## Supplementary Data 1 for "A genomic portrait of zebrafish transposable elements and their spatiotemporal embryonic expression": danRer11.nonalt.fa.out (part 481 of 591)

```
  2512   14.9  6.6  1.3  chr6              17896445 17896942 (42373117) + TDR22             DNA                      20    543   (712) 3046174  
   455   19.4  1.1  0.0  chr6              17896959 17897051 (42373008) + TDR22             DNA                    1154   1247     (8) 3046175  
  3812   14.3 16.6  2.5  chr6              17897064 17897958 (42372101) + Tc1-5_DR          DNA/TcMar-Tc1           216   1234     (0) 3046176  
   392   26.3  7.6  2.2  chr6              17898048 17898179 (42371880) + DNA-N19_DR        DNA                       4    142   (521) 3046177  
  1166   22.4  3.5  4.7  chr6              17898182 17898383 (42371676) + TDR19             DNA/hAT-Charlie          44    405     (0) 3046178  
  1425    0.6  0.0  0.0  chr6              17898384 17898547 (42371512) C TDR3              DNA/hAT-Charlie        (29)    164       1 3046179  
   259   26.6  1.2  1.2  chr6              17898480 17898559 (42371500) + DNA6-10_DR        DNA                    2745   2824  (3882) 3046180 *
   726   22.2  3.3  1.9  chr6              17898516 17898726 (42371333) + L2-5_DRe          LINE/L2                2013   2226     (1) 3046181  
   585   17.9  6.6  5.5  chr6              17898797 17898983 (42371076) C LOOPERN4_DR       DNA/Kolobok-T2        (673)    376     166 3046182  
  1385   12.4  0.0  0.0  chr6              17899056 17899342 (42370717) + (ACTG)n           Simple_repeat             1    287     (0) 3046183  
   409   23.2  0.4  1.3  chr6              17899558 17899707 (42370352) C CryptonV-1_DR     DNA/Crypton-V         (384)    178      30 3046184 *
   500   15.0  1.8  5.5  chr6              17899670 17899838 (42370221) + ERV1-N3-I_DR      LTR/ERV1               3560   3722   (869) 3046185  
   318   13.2  3.8  0.0  chr6              17899749 17899854 (42370205) C Polinton-4_DR     DNA/Maverick         (3088)  17199   17090 3046186 *
   338   11.1  0.0  3.3  chr6              17899763 17899773 (42370286) C EnSpm-7_DR        DNA/CMC-EnSpm        (3865)   7169    7084 3046187  
   365    9.0  0.0  0.0  chr6              17899774 17899851 (42370208) + ENSPM-6_DR        DNA/CMC-EnSpm         13950  14027 (18589) 3046188 *
  5631    7.2  0.0  1.8  chr6              17899836 17900639 (42369420) + L2-1_DR           LINE/L2                3654   4443   (542) 3046189  
  4100    7.3  8.5  2.5  chr6              17900640 17901286 (42368773) + Rex1-6_DR         LINE/Rex-Babar          269    953  (2311) 3046190  
 20357    2.4  0.9  0.3  chr6              17901287 17903804 (42366255) + DNA-8-9_DR        DNA/hAT-Ac                1   2532  (1187) 3046191  
  6533    1.7  0.8  0.1  chr6              17903788 17904610 (42365449) + DNA-8-9_DR        DNA/hAT-Ac             2891   3719     (0) 3046192 *
  3817    7.4 15.5  0.1  chr6              17904611 17905229 (42364830) + Rex1-6_DR         LINE/Rex-Babar          946   1659  (1605) 3046190  
  1141    8.5  2.0  8.7  chr6              17905266 17905509 (42364550) + Rex1-6_DR         LINE/Rex-Babar         3032   3260     (4) 3046190  
   244   31.8  0.9  0.9  chr6              17906422 17906529 (42363530) + L1-60_DR          LINE/L1                 259    366  (5311) 3046193 *
  1533    9.9  0.0  0.0  chr6              17906447 17906659 (42363400) C DNA2-16_DR        DNA                  (4009)  14042   13830 3046194  
  2220   11.7  0.0  2.0  chr6              17906741 17907090 (42362969) C SINE2-4_DR        SINE/tRNA-V-RTE         (0)    371      29 3046195  
  1525   15.0  2.8 13.3  chr6              17907091 17907137 (42362922) + EnSpm-15_DR       DNA/CMC-EnSpm           948   1307 (10147) 3046196  
   586   17.3  0.0  1.0  chr6              17907511 17907615 (42362444) C DNA-8-22_DR       DNA/hAT-Ac            (499)    935     832 3046197 *
  1470   17.4 18.7  1.0  chr6              17907613 17907938 (42362121) C DIRS-10_DR        LTR/DIRS             (1625)   4138    3756 3046198 *
  4481   24.1 23.6  2.4  chr6              17907938 17909740 (42360319) C DIRS1_DR          LTR/DIRS             (2547)   3585    1410 3046199  
   491   15.8 23.7  1.4  chr6              17909795 17909967 (42360092) C DIRS-10_DR        LTR/DIRS             (5504)    259      49 3046200  
  2699    4.4  1.9  0.3  chr6              17910478 17910839 (42359220) + Merlin-N1_DR      DNA/Merlin                2    369     (0) 3046201  
   249   21.9 17.2  0.0  chr6              17911015 17911142 (42358917) + piggyBac-N18_DR   DNA/PiggyBac            448    597    (57) 3046202  
   234   21.4  1.3  4.4  chr6              17911591 17911695 (42358364) + Rex1-61_DR        LINE/Rex-Babar         1905   1971    (17) 3046203  
   235   10.2  8.2  0.0  chr6              17911809 17911857 (42358202) C Zisupton-6_DR     DNA/Zisupton        (12606)   9510    9458 3046204  
   952   22.1 15.1  1.3  chr6              17911863 17912133 (42357926) C CryptonV-3_DR     DNA/Crypton-V          (10)  23443   23136 3046205  
   266   20.4  0.0  0.0  chr6              17912117 17912135 (42357924) C Helitron-4_DR     RC/Helitron         (19167)  12701   12683 3046206 *
  3264   14.7 28.4  4.2  chr6              17912136 17913072 (42356987) C TDR8              DNA/PIF-Harbinger       (0)   1155       1 3046207  
   284   15.7  0.0  0.0  chr6              17913030 17913080 (42356979) + Merlin-2_DR       DNA/Merlin             4780   4830  (9091) 3046208 *
  1239   19.1  3.2  9.2  chr6              17913099 17913535 (42356524) C CryptonV-3_DR     DNA/Crypton-V         (370)  23083   22671 3046205  
   320   15.4  2.5  9.5  chr6              17913512 17913590 (42356469) + DNA6-6_DR         DNA                    7862   7935  (3346) 3046209 *
   367    4.3  0.0  0.0  chr6              17913545 17913590 (42356469) C TDR17B            DNA/Sola-1            (771)    775     730 3046210  
   296    8.5  0.0  4.3  chr6              17913553 17913601 (42356458) C Merlin-1_DR       DNA/Merlin           (5836)   4691    4645 3046211 *
   242   16.1  0.0  3.6  chr6              17913591 17913601 (42356458) + HE1_DR1           SINE/tRNA-V-RTE           3     57   (345) 3046212 *
  8268   10.7  6.1  1.6  chr6              17913635 17915017 (42355042) C hAT-N142B_DR      DNA/hAT?               (74)   1926     483 3046213  
  1024   13.9  9.3 12.9  chr6              17915046 17915334 (42354725) C Tc1-1_DR          DNA/TcMar-Tc1        (1282)    343      64 3046214  
   867    6.2  5.4  0.7  chr6              17915581 17915710 (42354349) C TZF28B            DNA/TcMar-Tc1           (0)   1614    1479 3046215  
   700    9.2  8.9  3.2  chr6              17915711 17915724 (42354335) + TZF28             DNA/TcMar-Tc1             3    154  (1459) 3046216  
  9348    8.0  0.8  1.7  chr6              17915726 17916998 (42353061) C TZF28B            DNA/TcMar-Tc1         (353)   1261       1 3046215  
   314    9.4  1.9  0.0  chr6              17917492 17917539 (42352520) C L2-5_DRe          LINE/L2                 (1)   2226    2178 3046217  
  2698    9.5  1.0  1.5  chr6              17917540 17917944 (42352115) + Gypsy97-LTR-B_DR  LTR/Gypsy                 1    403     (0) 3046218  
  4910   13.3  5.6  2.5  chr6              17917945 17918833 (42351226) C L2-5_DRe          LINE/L2                (44)   2183    1268 3046217  
   236   21.4  3.6  0.0  chr6              17919240 17919295 (42350764) + TE-X-25_DR        Unknown                 769    826     (0) 3046219  
  1021   21.0 13.8  5.9  chr6              17919299 17919824 (42350235) C Gypsy-34-LTR_Dr   LTR/Gypsy             (220)    740     203 3046220  
   413   18.5  5.4  0.0  chr6              17919885 17919976 (42350083) C MuDR-2_DR         DNA/MULE-MuDR        (3635)  20298   20202 3046221  
  2758   14.3  6.9 25.1  chr6              17919997 17921155 (42348904) C DNA-5-4_DR        DNA                    (38)   1034      45 3046222  
  2238   17.9  0.5  0.9  chr6              17921150 17921571 (42348488) C CryptonV-N3_DR    DNA/Crypton-V        (4159)  16504   16085 3046223 *
  1963   15.7  0.7 36.8  chr6              17921572 17921899 (42348160) C Mariner-1_DR      DNA/TcMar-Tc1          (59)   1449     899 3046224  
  9116   13.1  8.7  5.3  chr6              17921900 17923784 (42346275) C Harbinger-5N1B_DR DNA/PIF-Harbinger       (0)   1946       2 3046225  
  3108   11.5  7.8  0.2  chr6              17923787 17924284 (42345775) C Mariner-1_DR      DNA/TcMar-Tc1         (608)    900     365 3046224  
   267   17.0  0.0  0.0  chr6              17924283 17924335 (42345724) + CryptonV-N3_DR    DNA/Crypton-V         16474  16526  (4137) 3046226 *
   482   12.3  3.7  0.0  chr6              17924289 17924369 (42345690) + Mariner-1_DR      DNA/TcMar-Tc1          1425   1508     (0) 3046227  
   524   21.2 13.9  5.0  chr6              17924410 17924667 (42345392) + piggyBac-N5_DR    DNA/PiggyBac?          1502   1962   (349) 3046228  
   271   25.0  0.0  0.0  chr6              17925003 17925058 (42345001) + (CTG)n            Simple_repeat             2     57     (0) 3046229  
   368   23.8 20.9  0.6  chr6              17925227 17925374 (42344685) + SINE2-2_DR        SINE/tRNA-Core-RTE        1    178   (151) 3046230  
   266   16.7  0.0  0.0  chr6              17925408 17925455 (42344604) + CryptonV-1_DR     DNA/Crypton-V         14577  14624  (3249) 3046231  
   572   24.6  5.6  0.0  chr6              17925756 17925897 (42344162) + hAT-N45C_DR       DNA/hAT?                223    372   (865) 3046232  
  1434   16.6  3.4  1.3  chr6              17926127 17926417 (42343642) + hAT-N45C_DR       DNA/hAT?                392    688   (549) 3046233  
   289    5.4  0.0  0.0  chr6              17926418 17926454 (42343605) + hAT-N138B_DR      DNA/hAT-Ac                1     37  (1412) 3046234  
  1250   11.5  0.0  0.6  chr6              17926456 17926638 (42343421) C LOOPER-N5B_DR     DNA/Kolobok-T2          (0)   1540    1359 3046235  
  4907   13.2 13.3  6.6  chr6              17926643 17927889 (42342170) + hAT-N138_DR       DNA/hAT-Ac              261   1586     (0) 3046236  
   652   20.8  1.2  5.1  chr6              17927890 17928051 (42342008) C MuDR-N1_DR        DNA/MULE-MuDR         (740)    156       1 3046237  
   214    9.1  0.0  0.0  chr6              17928053 17928085 (42341974) C hAT-N145_DR       DNA/hAT-Ac            (450)   1141    1109 3046238  
  2412    8.4  5.5  0.8  chr6              17928107 17928453 (42341606) + SINE2-3_DR        SINE/tRNA-V-RTE           4    366     (2) 3046239  
   732   25.6 15.0  3.3  chr6              17928448 17928908 (42341151) C Merlin-1_DR       DNA/Merlin           (5661)   4866    4354 3046240 *
  1935   17.0  6.4  2.7  chr6              17928454 17928529 (42341530) + DNA2-16_DR        DNA                    5750   6187 (11864) 3046241  
   918   16.8  1.2  0.0  chr6              17928750 17928910 (42341149) + HE1_DR1           SINE/tRNA-V-RTE         205    367    (35) 3046242  
   686   21.4  3.9  3.4  chr6              17928752 17928772 (42341287) + EnSpm-N10_DR      DNA/CMC-EnSpm          3576   3664  (5644) 3046243 *
   778   18.5  2.5  0.6  chr6              17928773 17928930 (42341129) + DNA8-17_DR        DNA/hAT-Tip100         1516   1676   (137) 3046244  
   445   15.3  1.2  0.0  chr6              17928914 17928998 (42341061) + DNA2-3_DR         DNA/Merlin             1160   1245     (0) 3046245 *
   686   21.4  3.9  3.4  chr6              17928931 17928954 (42341105) + EnSpm-N10_DR      DNA/CMC-EnSpm          3665   3779  (5529) 3046243  
   354   16.1  0.0  0.0  chr6              17929392 17929453 (42340606) + EnSpm-N6_DR       DNA/CMC-EnSpm?           62    123   (223) 3046246  
   803   11.7  0.0  0.0  chr6              17929512 17929622 (42340437) C DNA-X-2_DR        DNA                    (86)    730     620 3046247  
   680   20.4  2.1  9.2  chr6              17929597 17929839 (42340220) + CryptonV-N5_DR    DNA/Crypton-V         12036  12262 (12275) 3046248 *
  4201    7.4  6.3  4.9  chr6              17929624 17930309 (42339750) C hAT-N63_DR        DNA/hAT-Ac            (825)    885     191 3046249  
   547   14.4 12.5  1.5  chr6              17930307 17930426 (42339633) C HATN2_DR          DNA/hAT               (406)    813     681 3046250 *
  1270   15.2  0.8  5.5  chr6              17930418 17930683 (42339376) + hAT-N157_DR       DNA/hAT-Ac              477    717   (840) 3046251  
   228   25.9  5.5  9.3  chr6              17930658 17930857 (42339202) + DNA2-7_DR         DNA                    2028   2220  (7430) 3046252 *
  1646   10.4  2.8  1.6  chr6              17930682 17930934 (42339125) C SINE2-3_DR        SINE/tRNA-V-RTE       (110)    258       3 3046253  
  1563   17.9  4.4  3.6  chr6              17930935 17931346 (42338713) + LTR5B_DR          LTR                      11    425   (964) 3046254  
  1130   19.8 11.3  9.3  chr6              17931334 17931827 (42338232) + IS3EU-4_DR        DNA/IS3EU             11193  11695  (3334) 3046255 *
  5847    8.1  1.4  2.2  chr6              17931828 17932687 (42337372) + Harbinger-4N1C_DR DNA/PIF-Harbinger         1    853   (353) 3046256  
   465    9.4  1.3  3.9  chr6              17932588 17932605 (42337454) C Mariner-N5C_DR    DNA/TcMar            (5623)   2298    2253 3046257 *
   331   12.1  1.7  1.7  chr6              17932606 17932625 (42337434) + DNA-2-32_DR       DNA/CMC-EnSpm?         5464   5581  (3201) 3046258  
   377    7.2  1.0  1.0  chr6              17932626 17932723 (42337336) + EnSpm-16_DR       DNA/CMC-EnSpm           566    663  (9121) 3046259 *
   405    9.9  0.0  7.7  chr6              17932658 17932723 (42337336) + HATN16_DR         DNA/hAT-Charlie         783    841   (103) 3046260  
  4794    1.9  3.7  0.2  chr6              17932724 17933314 (42336745) C DNA-4-1_DR        DNA/Sola-2              (0)    612       1 3046261  
   465    9.4  1.3  3.9  chr6              17932724 17932739 (42337320) C Mariner-N5C_DR    DNA/TcMar            (5623)   2252    2206 3046257 *
   313   12.3  3.3  6.8  chr6              17933265 17933287 (42336772) C CryptonV-N5_DR    DNA/Crypton-V       (15972)   8565    8448 3046262  
   431    7.1  4.0  1.0  chr6              17933288 17933386 (42336673) C ERV1-7_DR-I       LTR/ERV1             (4879)   1824    1723 3046263  
   431    5.7  0.0  0.0  chr6              17933299 17933386 (42336673) C DNA9-6_DR         DNA                   (349)   7535    7448 3046264  
   375    6.5  0.0  5.4  chr6              17933303 17933400 (42336659) + P-1_DR            DNA/P                  7524   7616  (2352) 3046265 *
   576    0.0  0.0  0.0  chr6              17933315 17933386 (42336673) + Mariner-N5C_DR    DNA/TcMar              1411   1482  (6439) 3046266 *
  2816    7.8  0.5  2.3  chr6              17933366 17933769 (42336290) + Harbinger-4N1C_DR DNA/PIF-Harbinger       810   1206     (0) 3046267  
   280    7.3  4.9 12.9  chr6              17933387 17933436 (42336623) C Dada-tA_DR        DNA/Dada              (356)   8312    8185 3046268 *
   405    9.1  0.0  1.0  chr6              17933387 17933414 (42336645) C EnSpm-N42B_DR     DNA/CMC-EnSpm        (2883)   1421    1323 3046269  
   356   13.1  3.6  0.7  chr6              17933415 17933452 (42336607) C Kolobok-4_DR      DNA/Kolobok-T2       (1470)   5161    5020 3046270  
   209   13.8  0.6 25.0  chr6              17933453 17933477 (42336582) C Zisupton-6_DR     DNA/Zisupton        (13255)   8860    8730 3046271  
  1792   20.3 10.0  1.4  chr6              17933769 17934227 (42335832) C Looper-N7_DR      DNA/Kolobok-T2        (479)    536      39 3046272  
   483   21.7  3.7  8.2  chr6              17934221 17934411 (42335648) + LTR5B_DR          LTR                     446    628   (761) 3046254 *
  2219    4.7  0.4  5.4  chr6              17934500 17934812 (42335247) + DNA8-4B_DR        DNA/hAT-Charlie           5    321     (0) 3046273  
  2518    8.0 12.0  1.1  chr6              17935002 17935393 (42334666) C hAT-N77_DR        DNA/hAT-Charlie       (220)    892     459 3046274  
   243    6.7  0.0  4.4  chr6              17935458 17935504 (42334555) + hAT-N176_DR       DNA/hAT-Tip100          118    162   (468) 3046275 *
   403   14.2  0.0  5.7  chr6              17935494 17935605 (42334454) + hAT-N202_DR       DNA/hAT-Tip100           90    195  (1690) 3046276  
   370   13.4  2.1  0.0  chr6              17935520 17935661 (42334398) C Gypsy-31-LTR_DR   LTR/Gypsy             (770)    184      40 3046277 *
   565    0.7  0.0  0.0  chr6              17935538 17935682 (42334377) + (TG)n             Simple_repeat             2    146     (0) 3046278  
   421   17.9  0.0  2.4  chr6              17935587 17935688 (42334371) C Helitron-2_DR     RC/Helitron         (21303)   6109    6011 3046279 *
  2084   10.8 10.7  4.7  chr6              17935689 17936193 (42333866) + Mariner-N31_DR    DNA/TcMar-Tc1             3    536     (4) 3046280  
  1857   15.7  7.2  9.0  chr6              17935740 17936335 (42333724) + hAT-N202_DR       DNA/hAT-Tip100          543   1128   (757) 3046281 *
   522    6.6 17.9  3.7  chr6              17936339 17936433 (42333626) + HARBINGERN2C_DR   DNA/PIF-Harbinger       785    892    (51) 3046282  
  4542    3.7  1.8  0.0  chr6              17936434 17936978 (42333081) C Harbinger-8N1_DR  DNA/PIF-Harbinger       (0)    555       1 3046283  
   764   14.8 13.9  2.1  chr6              17936979 17937139 (42332920) + hAT-N202_DR       DNA/hAT-Tip100         1661   1841    (44) 3046284  
   601    5.2  2.6  0.0  chr6              17937157 17937233 (42332826) C hAT-N77_DR        DNA/hAT-Charlie       (673)    439     361 3046274  
   601    4.7 11.6  0.0  chr6              17938311 17938396 (42331663) C Harbinger-8N1_DR  DNA/PIF-Harbinger     (459)     96       1 3046285  
   223   15.2  0.0  0.0  chr6              17938397 17938427 (42331632) C DNA8-3C_DR        DNA/hAT-Tip100        (274)     31       1 3046286  
   217   17.9  5.0 11.6  chr6              17938397 17938411 (42331648) C hAT-N25_DR        DNA/hAT-Ac            (618)    211     117 3046287 *
  2982   12.9  4.4  0.2  chr6              17938426 17938905 (42331154) C Tc1-4_DR          DNA/TcMar-Tc1         (428)   1144     645 3046288  
   515   18.4  5.5  2.7  chr6              17939398 17939542 (42330517) + EnSpm-N6_DR       DNA/CMC-EnSpm?          198    346     (0) 3046289  
   463   16.4  0.9  4.8  chr6              17940268 17940376 (42329683) + EnSpm-4N3_DR      DNA/CMC-EnSpm            38    142  (2356) 3046290  
  5795   10.7  1.8  0.5  chr6              17940417 17941262 (42328797) + L2-3_DRe          LINE/L2                1419   2275  (2793) 3046291  
   270   15.5 16.9  0.0  chr6              17941249 17941319 (42328740) + DNA-TA-4_DR       DNA/TcMar              5431   5513  (4282) 3046292 *
  1586    8.4  3.2  3.9  chr6              17941270 17941553 (42328506) C RTEX-5_DR         LINE/RTE-X             (12)   5885    5604 3046293 *
  3961    5.5  0.0  0.4  chr6              17941522 17942030 (42328029) + L2-3_DRe          LINE/L2                2271   2777  (2291) 3046291 *
  7982    6.8  5.8  0.0  chr6              17942030 17943105 (42326954) + L2-3_DRe          LINE/L2                3055   4192   (876) 3046291  
  3293   16.4  3.7  4.8  chr6              17943125 17943835 (42326224) + BHIKHARI-5-LTR_DR LTR/ERV1                  5    707   (956) 3046294  
  6797    4.2  1.0  1.0  chr6              17943844 17944709 (42325350) + Harbinger-5N1_DR  DNA/PIF-Harbinger       869   1734    (89) 3046295 *
 16026    5.1  3.9  0.5  chr6              17944702 17946781 (42323278) + BHIKHARI-5-I_DR   LTR/ERV1               3853   6004  (3654) 3046296  
 10601    8.6  3.3  0.9  chr6              17946782 17948371 (42321688) + LTR2B_DR          LTR                       1   1628     (0) 3046297  
  5485    5.5  0.4  0.0  chr6              17948372 17949049 (42321010) + BHIKHARI-5-I_DR   LTR/ERV1               6001   6681  (2977) 3046296  
 13184    4.9  0.5  1.0  chr6              17949050 17950723 (42319336) + BHIKHARI-5-I_DR   LTR/ERV1               7559   9223   (435) 3046296  
  1062   10.7  0.7  0.0  chr6              17950730 17950879 (42319180) + BHIKHARI-5-I_DR   LTR/ERV1               9508   9658     (0) 3046296  
   274   18.8  0.0  0.0  chr6              17950900 17950947 (42319112) + BHIKHARI-5-LTR_DR LTR/ERV1                  5     52  (1611) 3046296 *
  3881    6.3  7.7  0.5  chr6              17950946 17951501 (42318558) + HATN11B_DR        DNA/hAT                  76    671    (19) 3046298  
  3291    4.8  0.2  0.7  chr6              17951505 17951926 (42318133) + LTR2B_DR          LTR                    1209   1628     (0) 3046299  
   652   13.2  4.8  3.1  chr6              17951960 17952084 (42317975) C Mariner-10_DR     DNA/TcMar-Tc1        (1469)    128       2 3046300  
   216   29.0  0.0 14.8  chr6              17952394 17952437 (42317622) + Zisupton-7_DR     DNA/Zisupton          11328  11415  (5667) 3046301  
   248   19.3  1.8  0.0  chr6              17952438 17952494 (42317565) C Gypsy-31-LTR_DR   LTR/Gypsy             (857)     97      40 3046302  
   212   23.4  0.0  0.0  chr6              17952454 17952500 (42317559) + Dada-tL_DR        DNA/Dada               9857   9903   (504) 3046303 *
   230   17.1  0.0  0.0  chr6              17952465 17952505 (42317554) + DNA6-4_DR         DNA                    2135   2175  (1364) 3046304  
   323   14.9  7.2  3.1  chr6              17952622 17952746 (42317313) C DNA2-7_DR         DNA                  (6877)   2773    2644 3046305  
   299   16.0  5.6  0.9  chr6              17952668 17952774 (42317285) C CryptonV-3_DR     DNA/Crypton-V       (15180)   8273    8162 3046306 *
   311   10.4  0.0  0.0  chr6              17952690 17952756 (42317303) C DNA9-3_DR         DNA/MULE-MuDR?      (10108)   1271    1205 3046307  
   307   11.5  2.2  3.4  chr6              17952757 17952775 (42317284) + EnSpm-8_DR        DNA/CMC-EnSpm          1250   1334  (8107) 3046308 *
   587   15.4  0.0  0.0  chr6              17952765 17952868 (42317191) C L1-65_DR          LINE/L1               (266)   1476    1373 3046309  
   248   20.3  3.3  8.1  chr6              17952887 17952977 (42317082) C hAT-N48C_DR       DNA/hAT-Ac            (516)   1783    1697 3046310 *
   285   16.7  1.5  0.0  chr6              17952913 17952978 (42317081) + IS3EU-4_DR        DNA/IS3EU             14075  14141   (888) 3046311  
   220   15.8  4.0  6.8  chr6              17952915 17952989 (42317070) + DNA9-5_DR         DNA                    3025   3097  (1830) 3046312 *
   300   12.5  3.1  1.5  chr6              17952933 17952997 (42317062) + EnSpm-N46_DR      DNA/CMC-EnSpm?         2225   2290  (1450) 3046313  
  3134   15.2  9.1  6.3  chr6              17953253 17954107 (42315952) + Harbinger-5N1B_DR DNA/PIF-Harbinger       585   1462   (484) 3046314  
   239   11.8  0.0  0.0  chr6              17954110 17954143 (42315916) + DNA-3-3_DR        DNA                    1192   1225   (125) 3046315  
   393   15.5  0.0  0.0  chr6              17954164 17954221 (42315838) + DNA-3-3_DR        DNA                    1291   1348     (2) 3046316  
   977   14.9 17.4  0.4  chr6              17954993 17955188 (42314871) C DNA-X-18_DR       DNA                   (981)    229       1 3046317  
   253   20.3  1.4  5.7  chr6              17955198 17955270 (42314789) + hAT-N107_DR       DNA/hAT-Ac              836    905   (103) 3046318  
   539    8.5  0.0  1.2  chr6              17955280 17955362 (42314697) C Nimb-4_DR         LINE/I               (3782)   5879    5798 3046319  
   252    0.0  0.0  0.0  chr6              17955399 17955426 (42314633) C HarbingerN5_DR    DNA/PIF-Harbinger      (78)    783     756 3046320  
  2770   14.3  8.6  0.9  chr6              17955431 17955965 (42314094) + BEL33-LTR_DR      LTR/Pao                   5    580     (0) 3046321  
  4720   13.2 18.6  1.2  chr6              17955966 17956847 (42313212) + BEL33-I_DR        LTR/Pao                   1   1034  (5009) 3046321  
  1929   19.9 17.9  4.5  chr6              17956843 17957039 (42313020) C DNA-TA-4_DR       DNA/TcMar             (297)   9498    8703 3046322 *
  1990   16.6 19.1  2.0  chr6              17957040 17957548 (42312511) C Sola2-N2_DR       DNA/Sola-2           (1655)   2378    1785 3046323  
   776    7.7 10.3  0.0  chr6              17957450 17957565 (42312494) + Mariner-N21_DR    DNA/TcMar               442    569   (451) 3046324 *
  8411    7.1  2.1  2.6  chr6              17957566 17958776 (42311283) + Harbinger-4N1C_DR DNA/PIF-Harbinger         1   1206     (0) 3046325  
   228    9.4  0.0  0.0  chr6              17958793 17958824 (42311235) + hAT-N89_DR        DNA/hAT-Ac             1537   1568   (290) 3046326 *
  7162   10.9 16.7  2.5  chr6              17958809 17960235 (42309824) C hAT-N23_DR        DNA/hAT-Ac            (113)   1625       1 3046327  
  2087   13.1  1.5  0.3  chr6              17960259 17960588 (42309471) + BEL33-I_DR        LTR/Pao                1067   1400  (4643) 3046321  
   431    9.6 10.3  2.6  chr6              17960600 17960706 (42309353) + CryptonV-N2_DR    DNA/Crypton-V          8173   8287  (8351) 3046328  
  2304   15.5  5.5  5.7  chr6              17960735 17961248 (42308811) C Harbinger-5N1B_DR DNA/PIF-Harbinger    (1276)    670     158 3046329  
   674   18.6 13.8  1.4  chr6              17961264 17961459 (42308600) + Harbinger-5N1B_DR DNA/PIF-Harbinger       391    610  (1336) 3046330  
   570   17.3  5.0  0.0  chr6              17961701 17961839 (42308220) C DNA6-6_DR         DNA                  (8014)   3267    3122 3046331 *
  3703   13.5  4.8  4.4  chr6              17961792 17962560 (42307499) + CryptonV-N2_DR    DNA/Crypton-V         12831  13602  (3036) 3046332  
  1929   16.9  2.9 11.3  chr6              17962210 17962724 (42307335) + Mariner-N5C_DR    DNA/TcMar              7446   7921     (0) 3046333 *
  1652   15.7 20.0  0.0  chr6              17962777 17963126 (42306933) C TE-X-17_DR        Unknown                (32)    420       1 3046334  
   432   10.8  0.0  0.0  chr6              17963127 17963191 (42306868) C TE-X-17_DR        Unknown                 (2)    450     386 3046335  
   304   17.2  4.3  0.0  chr6              17963162 17963254 (42306805) + Polinton-4_DR     DNA/Maverick          12581  12677  (7610) 3046336 *
  2133    3.7  0.0  0.0  chr6              17963601 17963872 (42306187) C L1-126_DR         LINE/L1                 (0)   5735    5464 3046337  
   602   17.9  3.2 16.4  chr6              17963876 17964122 (42305937) + CryptonV-N2_DR    DNA/Crypton-V          9931  10149  (6489) 3046338  
   355   13.1  0.0  2.0  chr6              17964406 17964506 (42305553) + Harbinger-1_DR    DNA/PIF-Harbinger      2461   2559  (1350) 3046339 *
   442    7.9  5.9  0.9  chr6              17964418 17964519 (42305540) + DNA-6-N5B_DR      DNA                    1078   1156  (2367) 3046340  
   223   20.5  1.7  2.5  chr6              17964429 17964548 (42305511) + EnSpm-N31_DR      DNA/CMC-EnSpm?          632    750   (339) 3046341 *
   327   17.2  3.8  3.8  chr6              17964451 17964583 (42305476) + ENSPM-6_DR        DNA/CMC-EnSpm         13320  13452 (19164) 3046342  
   376   11.7 16.9  0.0  chr6              17964790 17964866 (42305193) C DNA-N33_DR        DNA                    (99)   1604    1515 3046343  
  6148    5.0 10.0  0.7  chr6              17964867 17965764 (42304295) C hAT-N48_DR        DNA/hAT-Ac              (2)   1661     681 3046344  
   275   22.6  0.0  0.0  chr6              17965785 17965837 (42304222) + HarbingerN1_DR    DNA/PIF-Harbinger       572    624    (26) 3046345  
  1728   15.0  8.4  3.2  chr6              17965870 17966227 (42303832) + hAT-N58_DR        DNA/hAT-Ac              116    491   (317) 3046346  
  1878   16.9 28.1  2.4  chr6              17966228 17966865 (42303194) C hAT-N121_DR       DNA/hAT-Ac              (5)    980     183 3046347  
   606   15.2  0.0  0.0  chr6              17966851 17966955 (42303104) C DNA-TA-4_DR       DNA/TcMar            (5118)   4677    4573 3046348 *
  2156    8.9  5.3  0.0  chr6              17966870 17967171 (42302888) C SINE2-4_DR        SINE/tRNA-V-RTE         (0)    371      54 3046349  
  2039    2.6  0.0  0.0  chr6              17967172 17967405 (42302654) C SINE3-1a          SINE/5S-Deu-L2        (336)    234       1 3046350  
  1899   18.9  3.1 27.4  chr6              17967464 17968238 (42301821) + hAT-N124_DR       DNA/hAT-Ac                1    627   (340) 3046351  
   306   21.6  0.0  9.5  chr6              17968224 17968315 (42301744) + Dada-tL_DR        DNA/Dada               9817   9900   (507) 3046352 *
   238   16.4  1.6  1.6  chr6              17968281 17968342 (42301717) C EnSpm-21_DR       DNA/CMC-EnSpm        (2187)   6963    6902 3046353 *
   521   14.2  1.9  7.9  chr6              17968307 17968413 (42301646) + hAT-N124_DR       DNA/hAT-Ac              867    967     (0) 3046354  
   269   20.4  0.0  0.0  chr6              17968436 17968489 (42301570) C hAT-N125_DR       DNA/hAT-Ac            (794)    402     349 3046355  
   324   13.2  0.0  3.8  chr6              17968492 17968546 (42301513) + Harbinger-N24_DR  DNA/PIF-Harbinger         1     53  (1025) 3046356  
  1338    9.8 17.8  3.2  chr6              17968550 17968874 (42301185) + hAT-N169_DR       DNA/hAT-Ac              144    514   (929) 3046357  
  1424   11.1  0.5  0.0  chr6              17968875 17969072 (42300987) C P-1N3_DR          DNA/P                   (0)   1687    1489 3046358 *
  1541    4.2  0.4  8.3  chr6              17969072 17969304 (42300755) C P-1N3_DR          DNA/P                 (583)   1104     889 3046358  
  3417   11.4  8.0  0.8  chr6              17969307 17969871 (42300188) C P-1N3_DR          DNA/P                (1082)    605       1 3046358  
   552   18.8  0.0  1.6  chr6              17969872 17969996 (42300063) + hAT-N169_DR       DNA/hAT-Ac              507    629   (814) 3046359  
   713   12.6  0.6 10.3  chr6              17970000 17970158 (42299901) + hAT-N169_DR       DNA/hAT-Ac              728    872   (571) 3046360  
   220   25.0  7.5  2.0  chr6              17970081 17970174 (42299885) C HATN11B_DR        DNA/hAT               (216)    474     376 3046361 *
  1282   14.8 12.7  5.5  chr6              17970158 17970465 (42299594) + hAT-N169_DR       DNA/hAT-Ac             1115   1443     (0) 3046362  
   602   19.4  0.0  0.0  chr6              17970466 17970566 (42299493) + Harbinger-N24_DR  DNA/PIF-Harbinger        60    160   (918) 3046363  
  1166    8.9 30.5  1.2  chr6              17970568 17970829 (42299230) + Harbinger-N24_DR  DNA/PIF-Harbinger       573    910   (168) 3046364  
   612   15.4  7.6  0.8  chr6              17970850 17970967 (42299092) + hAT-N34B_DR       DNA/hAT-Ac              717    842     (0) 3046365  
   208   23.1  2.5  3.8  chr6              17970968 17971045 (42299014) + hAT-N133_DR       DNA/hAT-Ac              285    361   (262) 3046366 *
   404    9.6  4.1  0.0  chr6              17970974 17971046 (42299013) + Merlin-N3_DR      DNA/Merlin              179    254     (1) 3046367  
  1084   21.7 21.1  2.7  chr6              17971057 17971423 (42298636) + L2-5_DRe          LINE/L2                 239    677  (1550) 3046368  
   301    8.6 25.9  0.0  chr6              17971424 17971488 (42298571) C EnSpm-N24_DR      DNA/CMC-EnSpm           (0)    501     430 3046369 *
   304   20.3  0.0 11.8  chr6              17971468 17971562 (42298497) + hAT-N142B_DR      DNA/hAT?                702    786  (1214) 3046370 *
  1924   12.2  9.6  1.4  chr6              17971489 17971821 (42298238) C DNA8-17_DR        DNA/hAT-Tip100        (145)   1668    1309 3046371  
   508   22.2  1.2  5.6  chr6              17971731 17971897 (42298162) C DNA6-6_DR         DNA                  (3303)   7978    7819 3046372 *
   679   14.0 12.4  0.0  chr6              17971823 17972000 (42298059) C EnSpm-N24_DR      DNA/CMC-EnSpm          (60)    441     242 3046369  
   287   19.7  2.2  2.8  chr6              17972024 17972111 (42297948) + EnSpm-N24_DR      DNA/CMC-EnSpm           329    474    (27) 3046373 *
   363   18.8  0.0  0.0  chr6              17972098 17972166 (42297893) + EnSpm-N24_DR      DNA/CMC-EnSpm           220    288   (213) 3046374  
   213   21.6  1.3  8.4  chr6              17972640 17972715 (42297344) + IS3EU-1_DR        DNA/IS3EU              3893   3963  (4741) 3046375 *
   869   14.7 27.2  0.0  chr6              17972659 17972890 (42297169) C ANGEL             DNA/Kolobok             (3)    306      12 3046376  
   240   26.6  2.1  2.1  chr6              17972714 17972743 (42297316) C DNA-N33_DR        DNA                  (1026)    673     582 3046377 *
   559   21.6  3.2  0.6  chr6              17972761 17972914 (42297145) + IS3EU-1_DR        DNA/IS3EU              4034   4191  (4513) 3046378  
   228   23.3  6.2  6.2  chr6              17972804 17972931 (42297128) + DNA6-1_DR         DNA/hAT-hAT5            617    744   (405) 3046379 *
  4550    9.7  9.3  1.1  chr6              17972974 17973726 (42296333) C L2-11_DRe         LINE/L2                 (3)   1974    1161 3046380 *
  4707    6.8  2.5  1.4  chr6              17973726 17974440 (42295619) C L2-11_DRe         LINE/L2              (1217)    760      38 3046380  
   824   32.2  3.1  1.7  chr6              17974436 17974792 (42295267) C L2-41_DRe         LINE/L2              (2662)    902     541 3046381 *
  3408   18.4  1.8  1.6  chr6              17974838 17975452 (42294607) + Gypsy91-I_DR      LTR/Gypsy              1361   1976  (2283) 3046382  
   978   16.2  0.0  0.7  chr6              17975493 17975647 (42294412) + Gypsy91-I_DR      LTR/Gypsy              2244   2397  (1941) 3046382  
  2815    4.6  0.0  0.9  chr6              17975685 17976032 (42294027) + ERVN1-LTR_DR      LTR                       1    345     (0) 3046383  
  5555    0.8  0.6  0.5  chr6              17976033 17976691 (42293368) + ERVN1-I_DR        LTR                       1    660     (0) 3046383  
  2844    4.1  0.0  0.9  chr6              17976692 17977039 (42293020) + ERVN1-LTR_DR      LTR                       1    345     (0) 3046383  
   815   18.5  4.2  6.2  chr6              17977051 17977361 (42292698) C TDR16             DNA/Merlin              (8)    305       1 3046384  
   448   23.6  6.0  6.9  chr6              17977362 17977423 (42292636) C hAT-N53B_DR       DNA/hAT-Ac           (1082)   3095    3037 3046385  
  3083    4.4  1.6  0.0  chr6              17977715 17978100 (42291959) + DNA-AT-1_DR       DNA                       1    392     (0) 3046386  
  2598   13.2 22.7  0.6  chr6              17978105 17978637 (42291422) C HarbingerN1_DR    DNA/PIF-Harbinger       (0)    650       1 3046387  
   999    7.1 13.0  0.5  chr6              17979185 17979368 (42290691) C EnSpm-N24_DR      DNA/CMC-EnSpm         (293)    208       2 3046369  
   419   19.8  3.1  1.9  chr6              17979361 17979387 (42290672) C Harbinger1_DR     DNA/PIF-Harbinger    (1550)   2911    2751 3046388 *
   599    6.1  3.8  0.0  chr6              17979388 17979519 (42290540) + hAT-2n1_DR        DNA/hAT-Charlie         994   1130    (80) 3046389  
   415   15.4  0.9  0.0  chr6              17979424 17979533 (42290526) + Polinton-4N1_DR   DNA/Maverick           4727   4837  (5599) 3046390 *
   441    8.4  2.1  2.1  chr6              17979453 17979549 (42290510) + Helitron-2_DR     RC/Helitron           23608  23704  (3708) 3046391 *
   945   22.0  1.8  1.8  chr6              17979526 17979752 (42290307) + L2-5_DRe          LINE/L2                1153   1379   (848) 3046392  
   280   28.7  1.5  6.2  chr6              17979550 17979580 (42290479) + Gypsy118-LTR_DR   LTR/Gypsy               445    555   (478) 3046393 *
   278   16.0  0.0  0.0  chr6              17979777 17979826 (42290233) + TDR1              DNA/TcMar-Tc1           312    361   (875) 3046394  
   296   16.1  1.6  1.6  chr6              17980613 17980675 (42289384) C Gypsy-213_DR-LTR  LTR/Gypsy               (0)    472     410 3046395  
   236   13.1  1.6  0.0  chr6              17980742 17980802 (42289257) C ZFERV-2-I_DR      LTR/ERV1             (9673)    891     830 3046396 *
   266   14.9  1.3  2.7  chr6              17980750 17980795 (42289264) + DNA7-N1_DR        DNA/Zisupton           1230   1274  (9143) 3046397  
 19098    0.8  1.1  0.1  chr6              17980796 17983028 (42287031) C Mariner-N5C_DR    DNA/TcMar               (0)   7921    5667 3046398  
   239   22.0  2.2  1.1  chr6              17980826 17980840 (42289219) C EnSpm1_DR         DNA/CMC-EnSpm        (8086)   1401    1310 3046399 *
 12130    0.9  0.9  0.0  chr6              17983005 17984374 (42285685) C Mariner-N5C_DR    DNA/TcMar            (3629)   4292    2911 3046400 *
 18684    1.0  7.7  0.1  chr6              17984354 17986652 (42283407) C Mariner-N5C_DR    DNA/TcMar            (5448)   2473       1 3046400  
 29020    0.9  0.5  6.0  chr6              17987184 17990885 (42279174) + RTEX-4_DR         LINE/RTE-X                1   3510     (0) 3046401  
   276   19.2  5.9 12.1  chr6              17990693 17990852 (42279207) C HATN15_DR         DNA/hAT-Ac            (326)    754     550 3046402 *
   307   11.7  1.6  6.6  chr6              17990853 17990916 (42279143) + RTEX-1_DR         LINE/RTE-X             4672   4732     (0) 3046403  
   246    8.2  0.0  0.0  chr6              17990887 17990947 (42279112) + hAT-N48B_DR       DNA/hAT-Ac             1464   1524   (616) 3046404 *
   295   13.9  1.4  0.0  chr6              17990898 17990969 (42279090) + hAT-N36C_DR       DNA/hAT                 197    269  (1648) 3046405  
   276   19.2  5.9 12.1  chr6              17990917 17990929 (42279130) C HATN15_DR         DNA/hAT-Ac            (326)    549     531 3046402 *
  1962    6.9  0.0  7.2  chr6              17991005 17991316 (42278743) C LOOPERN3_DR       DNA/Kolobok-T2          (0)   1011     721 3046406  
  1562   12.8  8.9  2.2  chr6              17991307 17991647 (42278412) C hAT-N158_DR       DNA/hAT-Ac            (267)    296       1 3046407 *
   407    9.0  3.0  0.0  chr6              17991648 17991678 (42278381) + DNA-N38_DR        DNA                     169    202   (421) 3046408  
   349   12.3  4.3  2.5  chr6              17991581 17991697 (42278362) + CryptonV-3_DR     DNA/Crypton-V           436    554 (22899) 3046409 *
  8510    4.4  3.0  0.3  chr6              17991705 17992807 (42277252) + hAT-N162_DR       DNA/hAT-Charlie         205   1336     (0) 3046410  
   548   30.3  0.0  2.7  chr6              17992815 17992828 (42277231) + EnSpm-N13_DR      DNA/CMC-EnSpm         17552  17577  (4572) 3046411  
   557    6.7  0.0  5.6  chr6              17992829 17992923 (42277136) C Zisupton-6_DR     DNA/Zisupton        (20933)   1183    1094 3046412 *
   790    3.5  0.0  0.0  chr6              17992849 17992964 (42277095) + hAT-2n1_DR        DNA/hAT-Charlie        1000   1115    (95) 3046413  
   548   30.3  0.0  2.7  chr6              17992924 17993004 (42277055) + EnSpm-N13_DR      DNA/CMC-EnSpm         17578  17736  (4413) 3046411 *
   272   15.6  2.2  8.1  chr6              17992957 17993047 (42277012) C hAT-N202_DR       DNA/hAT-Tip100       (1697)    188     103 3046414 *
   783   18.2 11.7  0.5  chr6              17992965 17993036 (42277023) + Zisupton-6_DR     DNA/Zisupton           1117   1325 (20791) 3046415  
   596    7.5  2.8  0.9  chr6              17993021 17993127 (42276932) C DNAX-27_DR        DNA                   (511)    538     430 3046416 *
   588   13.2  0.8  4.1  chr6              17993128 17993143 (42276916) C CryptonV-1_DR     DNA/Crypton-V        (8709)   9161    9043 3046417  
   896   15.8  5.2  0.6  chr6              17993171 17993342 (42276717) C DNA-N30_DR        DNA                   (844)    186       7 3046418  
   216   18.2 12.7  0.0  chr6              17993382 17993436 (42276623) C TDR8D             DNA                   (326)    353     292 3046419  
   371   28.2  6.7  6.8  chr6              17993448 17993801 (42276258) + L1-34_DR          LINE/L1                3430   3931  (1877) 3046420  
  6039   10.3  4.7 15.4  chr6              17993930 17995273 (42274786) + HATN2_DR          DNA/hAT                   1   1219     (0) 3046421  
   975   17.8  2.2  0.0  chr6              17995110 17995294 (42274765) C EnSpm-N13_DR      DNA/CMC-EnSpm       (11513)  10636   10448 3046422 *
   300   29.6  2.5  2.7  chr6              17995297 17995510 (42274549) + L1-44_DR          LINE/L1                3962   4121  (1763) 3046423  
  1179    5.6  4.7  0.0  chr6              17995762 17995936 (42274123) C Kolobok-1N1_DR    DNA/Kolobok-T2        (739)    684     525 3046424  
  6178    9.8  1.4  0.6  chr6              17995939 17996897 (42273162) C DNA-N35_DR        DNA                     (0)   1184     219 3046425  
   313    5.0  5.0  0.0  chr6              17996896 17996935 (42273124) C DNA-N35_DR        DNA                  (1142)     42       1 3046425 *
  2288    9.9  3.7  0.3  chr6              17996936 17997258 (42272801) C Kolobok-1N1_DR    DNA/Kolobok-T2       (1089)    334       1 3046424  
  3647    9.6  7.9 10.8  chr6              17997275 17998031 (42272028) + Harbinger-5N1B_DR DNA/PIF-Harbinger      1210   1946     (0) 3046426  
   246   32.9  7.9  0.0  chr6              17998099 17998250 (42271809) C hAT-31_DR         DNA/hAT-Ac           (1421)   1659    1496 3046427  
   476   27.5  2.8  0.7  chr6              17998394 17998536 (42271523) + Helitron-N3B_DR   RC/Helitron            3222   3367  (3237) 3046428  
   234   17.1  4.5 11.4  chr6              17998600 17998711 (42271348) + Gypsy-235_DR-LTR  LTR/Gypsy?               95    199   (682) 3046429  
   250   20.7  0.9  8.2  chr6              17998744 17998848 (42271211) C TE-X-24_DR        Unknown                (30)   1470    1373 3046430 *
   350   19.0  2.4  1.2  chr6              17998765 17998849 (42271210) C Mariner-1_DR      DNA/TcMar-Tc1        (1377)    131      46 3046431  
  1247   15.5  2.5  0.0  chr6              17998850 17999088 (42270971) C Merlin-N3_DR      DNA/Merlin              (1)    254      10 3046432  
   207   22.3  1.1  5.2  chr6              17999104 17999151 (42270908) + DNA-N43_DR        DNA/TcMar-Fot1          551    721   (331) 3046433  
   411   10.2  0.8  2.3  chr6              17999152 17999281 (42270778) + Zisupton-6_DR     DNA/Zisupton           9359   9486 (12630) 3046434  
   348    6.9  1.9  0.8  chr6              17999163 17999295 (42270764) + ERV1-N3-I_DR      LTR/ERV1               3638   3768   (823) 3046435 *
   423    6.3  3.1  1.0  chr6              17999207 17999302 (42270757) C DNA6-6_DR         DNA                  (1273)  10008    9911 3046436  
  1067    3.9  0.0  0.0  chr6              17999822 17999974 (42270085) + Tx1-4_DR          LINE/L1-Tx1            5381   5533     (2) 3046437  
   321    6.0  7.3  1.4  chr6              18000003 18000070 (42269989) C Tx1-22_DR         LINE/L1-Tx1            (23)   4297    4226 3046438  
   283   24.3  7.3  3.9  chr6              18000125 18000248 (42269811) + Nimb-12_DR        LINE/I                 4745   4872   (485) 3046439  
   315   18.8  4.7  0.0  chr6              18000501 18000564 (42269495) C P-1N3_DR          DNA/P                   (0)   1687    1621 3046440 *
  1373   15.5  0.2 21.9  chr6              18000563 18001040 (42269019) + EnSpm-16_DR       DNA/CMC-EnSpm          4728   5120  (4664) 3046441  
   413   24.1  0.0  2.7  chr6              18001061 18001175 (42268884) + DNA6-9_DR         DNA/hAT-hAT5              1    112   (582) 3046442  
  1516    8.9  4.2  2.2  chr6              18001199 18001507 (42268552) + hAT-N132_DR       DNA/hAT-Tip100          896   1210    (83) 3046443  
  1415   12.8  0.9 22.5  chr6              18001516 18001969 (42268090) C EnSpm-16_DR       DNA/CMC-EnSpm        (4688)   5096    4723 3046444  
  3755    6.5  1.3  0.2  chr6              18001981 18002502 (42267557) + EnSpm-N23_DR      DNA/CMC-EnSpm           111    638     (0) 3046445  
  2260   13.4  0.6  0.3  chr6              18002503 18002845 (42267214) + DNA21TA1_DR       DNA/TcMar-Tc1            89    432   (107) 3046446  
   292   15.2  0.0  0.0  chr6              18002849 18002894 (42267165) + DNA21TA1_DR       DNA/TcMar-Tc1           492    537     (2) 3046447  
  3518   14.3  8.0  1.3  chr6              18002926 18003644 (42266415) + Tx1-12_DR         LINE/L1-Tx1            3610   4376   (844) 3046448  
  2607   10.5  1.0  1.8  chr6              18003645 18004041 (42266018) + hAT-N22B_DR       DNA/hAT-Ac                1    394   (985) 3046449  
   432    8.3  0.0  0.0  chr6              18004050 18004109 (42265950) C Rex1-57_DR        LINE/Rex-Babar          (4)   3296    3237 3046450 *
  7518    4.2  0.2  0.0  chr6              18004104 18005006 (42265053) C hAT-N22B_DR       DNA/hAT-Ac             (34)   1345     441 3046451  
  2558    9.0  2.8  8.4  chr6              18005007 18005469 (42264590) C Kolobok-1N3_DR    DNA/Kolobok-T2          (0)   1067     629 3046452  
  5292    4.3  3.2  0.1  chr6              18005471 18006153 (42263906) C BEL22-LTR_DR      LTR/Pao                 (0)    704       1 3046453  
 22204    4.7  2.3  0.0  chr6              18006154 18008865 (42261194) C BEL22-I_DR        LTR/Pao                 (0)   5948    3175 3046453  
   279   10.8  1.6  8.8  chr6              18008856 18008916 (42261143) C BEL22-I_DR        LTR/Pao              (3280)   2668    2612 3046453 *
 31412    1.5  0.5  0.7  chr6              18008905 18012501 (42257558) + REX1-1_DR         LINE/Rex-Babar            1   3590     (0) 3046454  
  3882    5.0  2.5  0.0  chr6              18012506 18012985 (42257074) C BEL22-I_DR        LTR/Pao              (3319)   2629    2138 3046453  
  2871    4.3 24.3  2.1  chr6              18012986 18013459 (42256600) C ERV1-N8-LTR_DR    LTR/ERV1                (0)    577       1 3046455  
 26157    5.8  3.4  0.6  chr6              18013460 18017086 (42252973) C ERV1-N8-I_DR      LTR/ERV1                (0)   6801    3075 3046455  
   583    9.4  6.3  7.2  chr6              18017096 18017164 (42252895) C Harbinger-5N1_DR  DNA/PIF-Harbinger       (0)   1823    1756 3046456  
 15212    3.4  3.1  0.6  chr6              18017165 18019062 (42250997) + Harbinger-5N1B_DR DNA/PIF-Harbinger         1   1946     (0) 3046457  
 13900    2.6  3.7  1.0  chr6              18019063 18020773 (42249286) C Harbinger-5N1_DR  DNA/PIF-Harbinger      (66)   1757       1 3046458  
  6620    6.6  1.2  0.5  chr6              18020776 18021717 (42248342) C ERV1-N8-I_DR      LTR/ERV1             (3730)   3071    2124 3046455  
  2125   13.8  0.3  2.3  chr6              18021718 18022152 (42247907) + EnSpm-N22_DR      DNA/CMC-EnSpm             1    380  (1141) 3046459 *
  3894    8.5  4.2  1.0  chr6              18022150 18022741 (42247318) C EnSpm-N61_DR      DNA/CMC-EnSpm           (5)   4128    3518 3046460  
  3969    1.9  1.1  0.0  chr6              18022742 18023215 (42246844) C Copia-8-LTR_DR    LTR/Gypsy?              (0)    484       6 3046461  
  8502    6.0 13.6  0.2  chr6              18023219 18024647 (42245412) C Copia-8-I_DR      LTR/Gypsy?              (0)   1620       1 3046461  
  3806    1.7  1.1  0.0  chr6              18024648 18025121 (42244938) C Copia-8-LTR_DR    LTR/Gypsy?              (0)    484       6 3046461  
  5080   11.8 11.3  3.3  chr6              18025124 18026305 (42243754) C EnSpm-N37_DR      DNA/CMC-EnSpm        (2035)   4612    3339 3046462  
  2218    3.3  2.3  0.7  chr6              18026306 18026606 (42243453) C Gypsy-169-LTR_DR  LTR/Gypsy               (0)    306       1 3046463  
 33187    2.6  1.4  0.4  chr6              18026607 18030711 (42239348) C Gypsy-169-I_DR    LTR/Gypsy               (0)   4338     195 3046463  
   452    0.0  0.0  0.0  chr6              18030721 18030777 (42239282) C Gypsy-169-LTR_DR  LTR/Gypsy               (0)    306     250 3046463  
  2754    8.3  3.5  0.0  chr6              18030778 18031174 (42238885) C EnSpm-N61_DR      DNA/CMC-EnSpm        (3718)    415       5 3046464  
   260   20.2  5.1  4.4  chr6              18031427 18031590 (42238469) C DNA-2-32_DR       DNA                   (555)   8227    8095 3046465  
   397    3.7  5.6  0.0  chr6              18031731 18031784 (42238275) + TDR17B            DNA/Sola-1              712    768   (778) 3046466  
   750   12.3  1.7  0.6  chr6              18031786 18031957 (42238102) + EnSpm-N22_DR      DNA/CMC-EnSpm          1347   1520     (1) 3046467  
  1760    5.8  0.0  0.0  chr6              18031959 18032217 (42237842) + EnSpm-N22_DR      DNA/CMC-EnSpm          1263   1521     (0) 3046468  
  4705    3.9  1.8  2.5  chr6              18032218 18032979 (42237080) C ERV1-N8-I_DR      LTR/ERV1             (4676)   2125    1369 3046469  
  5198    3.3  0.1  0.0  chr6              18032993 18033656 (42236403) C ERV1-N8-I_DR      LTR/ERV1             (6136)    665       1 3046469  
  2528   11.1 16.8  0.0  chr6              18033657 18034150 (42235909) C ERV1-N8-LTR_DR    LTR/ERV1                (0)    577       1 3046469  
  2756    3.0  0.3  0.0  chr6              18034152 18034484 (42235575) C BEL22-I_DR        LTR/Pao              (3808)   2140    1807 3046470  
 15995    4.2  0.3  0.1  chr6              18034485 18036548 (42233511) + hAT-N53B_DR       DNA/hAT-Ac                1   2069  (2108) 3046471  
 12181    3.1  3.6  2.4  chr6              18036547 18038273 (42231786) + hAT-N53B_DR       DNA/hAT-Ac             2430   4177     (0) 3046472 *
  5836    5.8  2.3  0.0  chr6              18038274 18039042 (42231017) C BEL22-I_DR        LTR/Pao              (4134)   1814    1028 3046470  
  1035    4.5  0.0  0.0  chr6              18039057 18039212 (42230847) + hAT-N31_DR        DNA/hAT-Ac              174    329  (1133) 3046473  
  2314    3.4  2.2  0.0  chr6              18039219 18039538 (42230521) + Gypsy-230_DR-LTR  LTR/Gypsy               478    804     (0) 3046474  
  9226   30.8  3.5  1.8  chr6              18039727 18044109 (42225950) + Gypsy-216_DR-I    LTR/Gypsy               102   4556   (427) 3046475  
  6013    4.0  0.6  1.1  chr6              18044205 18045012 (42225047) + Gypsy-230_DR-LTR  LTR/Gypsy                 1    804     (0) 3046476  
  1425   11.8  1.1  5.4  chr6              18045027 18045295 (42224764) C LTR5_DR           LTR                  (1583)    258       1 3046477  
   945   10.7  5.4  0.0  chr6              18045296 18045444 (42224615) + hAT-N22B_DR       DNA/hAT-Ac              529    685   (694) 3046478  
  1137   13.8  0.0  0.5  chr6              18045450 18045653 (42224406) + BEL18-LTR_DR      LTR/Pao                 199    401    (13) 3046479  
   311   22.3  5.8  0.9  chr6              18045660 18045763 (42224296) C Merlin-N5_DR      DNA/Merlin           (4170)    135      27 3046480  
   214   11.3  0.0  0.0  chr6              18045821 18045873 (42224186) + Gypsy-216_DR-I    LTR/Gypsy              5429   5481   (211) 3046475  
   689   12.5  0.0  0.0  chr6              18045984 18046087 (42223972) + DNA6-6_DR         DNA                    5862   5965  (5316) 3046481  
  1886    2.1  0.0  0.4  chr6              18046088 18046321 (42223738) C P-1N2_DR          DNA/P                   (0)   2146    1914 3046482 *
  5865    4.9  1.7  3.1  chr6              18046321 18047134 (42222925) C P-1N2_DR          DNA/P                (1343)    803       1 3046483  
  3076   11.3  3.2  2.7  chr6              18047135 18047589 (42222470) + DNA6-6_DR         DNA                    5958   7192  (4089) 3046484  
  2548    6.2  3.1  0.0  chr6              18047590 18047942 (42222117) C SINE2-3_DR        SINE/tRNA-V-RTE         (3)    365       2 3046485  
   666   23.0  2.4  9.4  chr6              18047943 18047970 (42222089) C DNAX-25B_DR       DNA/Zisupton         (1273)   2265    2254 3046486 *
  5614    8.2  3.7  1.2  chr6              18047943 18048809 (42221250) C Harbinger-1N1_DR  DNA/PIF-Harbinger     (715)    942      55 3046487  
  2536   12.4  4.6  0.6  chr6              18048811 18049266 (42220793) C DNA-3-3_DR        DNA                   (876)    474       1 3046488  
   222   20.8 11.7  0.0  chr6              18049287 18049363 (42220696) C HATN6_DR          DNA/hAT-Ac            (299)    712     627 3046489 *
  4845   13.0  9.4  6.0  chr6              18049313 18050471 (42219588) + DNA6-6_DR         DNA                   10086  11281     (0) 3046490  
   290    7.9  0.0  0.0  chr6              18050438 18050475 (42219584) + hAT-N35_DR        DNA/hAT-Ac              737    774   (659) 3046491 *
   542    7.5 16.0  0.9  chr6              18050485 18050578 (42219481) C DNA-N35_DR        DNA                    (45)   1139    1032 3046492  
 10314    3.4  3.3  0.1  chr6              18050580 18051952 (42218107) C DNA-8-17_DR       DNA/Zisupton            (0)   1420       4 3046493  
  7859    5.5  6.7  4.3  chr6              18051954 18053159 (42216900) + LOOPERN1_DR       DNA/Kolobok-T2            1   1234     (0) 3046494  
  4357    3.5  2.2  0.0  chr6              18053163 18053705 (42216354) + Harbinger-8N1_DR  DNA/PIF-Harbinger         1    555     (0) 3046495  
   214   19.2  0.0  1.9  chr6              18053659 18053711 (42216348) + DNA2-7_DR         DNA                    5508   5559  (4091) 3046496 *
  1642    9.8  2.4  8.7  chr6              18053706 18054085 (42215974) C DNA-N35_DR        DNA                   (143)   1041     684 3046492  
   872    9.7  3.8  1.9  chr6              18054091 18054248 (42215811) + DNA-TTAA-3_DR     DNA                     724    884   (295) 3046497 *
  1516    9.9  5.3  0.7  chr6              18054245 18054508 (42215551) + DNA-TTAA-3_DR     DNA                     325    600   (579) 3046498  
   339    2.3  0.0  0.0  chr6              18054507 18054549 (42215510) C LOOPERN1_DR       DNA/Kolobok-T2        (347)    887     845 3046499 *
  5006    7.6  1.0  4.8  chr6              18054550 18055429 (42214630) + LTR1_DR           LTR/Gypsy?                1    848     (0) 3046500  
 13023    3.0 10.8  1.8  chr6              18055430 18057526 (42212533) + Copia-13C_DR-I    LTR/Gypsy?                1   2283     (0) 3046500  
  4801    7.8  1.1  3.9  chr6              18057527 18058353 (42211706) + LTR1_DR           LTR/Gypsy?                1    805    (43) 3046500  
  5906    4.2  5.0  0.7  chr6              18058368 18059186 (42210873) C LOOPERN1_DR       DNA/Kolobok-T2        (380)    854       1 3046501  
 24946    2.4  0.9  0.7  chr6              18059337 18062606 (42207453) + Tx1-51_DR         LINE/L1-Tx1               1   3195   (376) 3046502  
   804    7.8  2.6  1.3  chr6              18062609 18062764 (42207295) + Tx1-51_DR         LINE/L1-Tx1            3399   3556    (15) 3046502 *
  1496   18.1  1.7 10.7  chr6              18062722 18062764 (42207295) C DNA9-3_DR         DNA/MULE-MuDR?       (9666)   1713    1501 3046503  
  2427    5.3  0.0  6.7  chr6              18062765 18063149 (42206910) + HE2_DR            SINE/tRNA-V-RTE           3    363     (0) 3046504  
  1496   18.1  1.7 10.7  chr6              18063150 18063190 (42206869) C DNA9-3_DR         DNA/MULE-MuDR?       (9666)   1500    1283 3046503 *
  1638    8.2  1.3  0.0  chr6              18063175 18063406 (42206653) C hAT-N75_DR        DNA/hAT-Charlie      (1092)    235       1 3046505  
  2757   12.0  7.4 11.0  chr6              18063407 18064063 (42205996) + DNA2-9_DR         DNA                    1517   2151   (550) 3046506 *
  6851   10.0  1.2  0.6  chr6              18064062 18065139 (42204920) + TDR17B            DNA/Sola-1                1   1085   (461) 3046507  
   946   15.0  0.9  3.7  chr6              18065130 18065351 (42204708) + DNA2-9_DR         DNA                    2138   2353   (348) 3046508 *
   239    6.1  0.0  0.0  chr6              18065356 18065388 (42204671) + ERV1-N9B-LTR_DR   LTR/ERV1                815    847   (587) 3046509 *
  1700   10.5  1.0  2.1  chr6              18065386 18065678 (42204381) + ERV1-N9B-LTR_DR   LTR/ERV1               1145   1434     (0) 3046509  
   365   15.0  0.0  0.0  chr6              18065680 18065739 (42204320) C hAT-8_DR          DNA/hAT-Tip100       (2184)    534     475 3046510 *
  3512    8.4  7.4  0.7  chr6              18065739 18066268 (42203791) C SINE3-1a          SINE/5S-Deu-L2          (4)    566       2 3046511  
  1124   16.4  1.4  2.5  chr6              18066272 18066804 (42203255) C hAT-8_DR          DNA/hAT-Tip100       (2240)    478     195 3046510  
  1266   15.5 13.2  1.0  chr6              18066812 18067084 (42202975) C hAT-N139_DR       DNA/hAT-Tip100       (1114)    306       1 3046512  
  1687    4.6  0.4  4.2  chr6              18067551 18067798 (42202261) C TDR20             DNA/Merlin              (0)    239       1 3046513  
   202    2.5  0.0  0.0  chr6              18069278 18069317 (42200742) + EnSpm1_DR         DNA/CMC-EnSpm          1322   1361  (8127) 3046514 *
   235   12.7  0.0  1.8  chr6              18069287 18069342 (42200717) + Zisupton-6_DR     DNA/Zisupton           4986   5040 (17076) 3046515  
   219   17.9  0.0  3.0  chr6              18069288 18069356 (42200703) C EnSpm-N36B_DR     DNA/CMC-EnSpm         (300)   3116    3050 3046516 *
  2282   15.9 15.8  1.2  chr6              18069553 18070155 (42199904) C Helitron-N5B_DR   RC/Helitron          (1016)    631       1 3046517  
   544   19.6  0.0  0.0  chr6              18070152 18070263 (42199796) C L1-140_DR         LINE/L1              (2948)   2590    2479 3046518 *
  2698    6.8  1.9  0.0  chr6              18070336 18070700 (42199359) + SINE3-1           SINE/5S-Deu-L2          216    587     (3) 3046519  
   921   10.2  1.3  1.3  chr6              18071095 18071253 (42198806) + TZF28B            DNA/TcMar-Tc1             6    164  (1450) 3046520  
  2621   12.6  1.7  2.8  chr6              18071287 18071751 (42198308) C DNA8-4C_DR        DNA/hAT-Charlie       (801)    460       1 3046521  
   248    9.5  0.0 14.8  chr6              18071769 18071830 (42198229) C TDR8              DNA/PIF-Harbinger     (449)    706     653 3046522 *
   747   15.5  0.5  5.8  chr6              18071818 18072036 (42198023) + Mariner-N5_DR     DNA/TcMar              5595   5802  (3167) 3046523  
   420   13.9  6.3  0.0  chr6              18072145 18072223 (42197836) C CryptonV-N2_DR    DNA/Crypton-V        (4674)  11964   11881 3046524 *
   966   13.8  0.0  0.6  chr6              18072221 18072380 (42197679) + hATN-28_DRe       DNA/hAT-Charlie           5    163    (40) 3046525 *
  1039   13.2 21.4  8.2  chr6              18072379 18072855 (42197204) C CryptonV-N2_DR    DNA/Crypton-V        (4765)  11873   11339 3046524 *
  1243   13.4 10.3 11.2  chr6              18072591 18073094 (42196965) C hAT-N131_DR       DNA/hAT-Ac            (595)   1469     970 3046526 *
  2339   13.4 11.3 10.1  chr6              18072853 18073770 (42196289) C CryptonV-N2_DR    DNA/Crypton-V        (5784)  10854   10157 3046524  
  2156   18.1  5.9  4.9  chr6              18073547 18074174 (42195885) C DNA-TA-4_DR       DNA/TcMar            (9159)    636       3 3046527 *
  1464   16.0  4.2  1.3  chr6              18074833 18075331 (42194728) + hAT-N35C_DR       DNA/hAT-Ac              596   1101   (511) 3046528  
   303    4.6  0.0  0.0  chr6              18075331 18075373 (42194686) + hAT-N35C_DR       DNA/hAT-Ac             1556   1591     (0) 3046529 *
  1105   12.3 15.3  0.4  chr6              18075383 18075611 (42194448) C Mariner-N38_DR    DNA/TcMar-Tc1         (186)    361      99 3046530  
   352   16.5 23.1  1.1  chr6              18075505 18075651 (42194408) + ENSPM-6_DR        DNA/CMC-EnSpm         13812  13990 (18626) 3046531 *
   216   16.9  5.1  0.0  chr6              18075601 18075659 (42194400) + hAT-N47C_DR       DNA/hAT-Tip100         1199   1260  (1199) 3046532 *
   301   20.6  1.2  6.3  chr6              18075612 18075694 (42194365) C hAT-N202_DR       DNA/hAT-Tip100       (1719)    166      88 3046533  
   678   25.1  5.6  0.0  chr6              18075840 18076054 (42194005) C Harbinger-N31_DR  DNA/PIF-Harbinger       (6)    679     453 3046534  
  3360    9.6 15.7  1.8  chr6              18077738 18078330 (42191729) C HarbingerN2_DR    DNA/PIF-Harbinger       (0)    674       1 3046535  
  1625   20.6 16.1  4.8  chr6              18078584 18079227 (42190832) + LOOPERN5_DR       DNA/Kolobok-T2           96    809   (428) 3046536  
   220    3.6  0.0  0.0  chr6              18079257 18079284 (42190775) + Kolobok-2_DR      DNA/Kolobok-T2         6359   6386   (314) 3046537  
  2679   15.3  5.3  0.2  chr6              18079292 18079762 (42190297) + Gypsy-169-I_DR    LTR/Gypsy              1521   2015  (2323) 3046538  
  1385    6.6 10.4  0.0  chr6              18079773 18079984 (42190075) + DNA-8-10_DR       DNA                       1    234     (0) 3046539  
  1232    7.0 26.0  2.5  chr6              18079985 18080276 (42189783) + hAT-N26_DR        DNA/hAT-Ac             1053   1411    (48) 3046540  
   200   19.3  8.8  0.0  chr6              18080448 18080504 (42189555) + CryptonV-1_DR     DNA/Crypton-V           652    713 (17160) 3046541  
  3866    6.0 13.9  0.1  chr6              18080640 18081237 (42188822) + Harbinger-N31_DR  DNA/PIF-Harbinger         6    685     (0) 3046542  
   730    8.6  3.4  0.8  chr6              18081395 18081511 (42188548) + L2-1_DR           LINE/L2                4863   4982     (3) 3046543  
  1032   11.8  2.0  0.0  chr6              18082148 18082299 (42187760) C HATN4_DR          DNA/hAT-Charlie         (0)    192      38 3046544  
  2122   11.5 11.7  0.4  chr6              18082300 18082708 (42187351) + HATN10_DR         DNA/hAT-Ac                1    455     (0) 3046545  
   303    7.1  9.5  0.0  chr6              18082709 18082749 (42187310) C HATN4_DR          DNA/hAT-Charlie       (147)     45       1 3046546 *
   309   13.3  0.0  0.0  chr6              18082715 18082759 (42187300) + EnSpm-N36_DR      DNA/CMC-EnSpm          1151   1195  (2030) 3046547  
   245   17.6  5.9  0.0  chr6              18082776 18082843 (42187216) + TDR16             DNA/Merlin               84    155   (158) 3046548  
   270   17.5 12.6  0.0  chr6              18082846 18082948 (42187111) + TDR16             DNA/Merlin              197    312     (1) 3046549  
   215   19.0  6.9  0.9  chr6              18082862 18082962 (42187097) + Dada-U1A_DR       DNA/Dada               3621   3727  (7252) 3046550 *
  9402    7.3  2.0  4.9  chr6              18083035 18084453 (42185606) + hAT-N198_DR       DNA/hAT-Charlie           1   1380    (19) 3046551  
   664    6.7  2.2  0.0  chr6              18084771 18084860 (42185199) C Kolobok-1N1_DR    DNA/Kolobok-T2       (1331)     92       1 3046552  
  1377   13.6  9.5  6.9  chr6              18084861 18085237 (42184822) + hAT-N153_DR       DNA/hAT-Ac              774   1159   (919) 3046553  
   626    9.7  0.0 18.0  chr6              18085247 18085410 (42184649) C DNA-X-18_DR       DNA                   (735)    475     337 3046554  
   310   20.4  0.0  0.0  chr6              18085408 18085461 (42184598) C DNA-X-18_DR       DNA                   (985)    225     172 3046554 *
   732    8.3  1.8  1.8  chr6              18085457 18085566 (42184493) + hAT-N21_DR        DNA/hAT-Charlie         430    539  (1307) 3046555 *
  2790   10.6  1.8  1.8  chr6              18085564 18086007 (42184052) C piggyBac-N5B_DR   DNA/PiggyBac?        (1287)    451       8 3046556  
   359   29.3  4.7  3.7  chr6              18086829 18087041 (42183018) + LTR5B_DR          LTR                     338    552   (837) 3046557  
   227   20.7 19.0  1.2  chr6              18087650 18087786 (42182273) + hAT-N122_DR       DNA/hAT-Ac               22    182   (395) 3046558  
  9775    9.7  3.4  1.9  chr6              18088524 18090103 (42179956) + hAT-N191_DR       DNA/hAT?                  1   1604   (867) 3046559  
  9230   11.3  5.2 11.3  chr6              18089222 18091254 (42178805) + CryptonV-N4_DR    DNA/Crypton-V          9596  11517  (1976) 3046560 *
  2099   15.0 33.6  1.2  chr6              18091324 18091978 (42178081) + L2-1_DR           LINE/L2                1372   2236  (2749) 3046561  
 10133   16.9  5.9 11.5  chr6              18092004 18094598 (42175461) + L2-1_DR           LINE/L2                2512   4985     (0) 3046561  
  4840   12.1 19.7  1.7  chr6              18094598 18095550 (42174509) C L2-33_DRe         LINE/L2                (70)   1378     257 3046562 *
   307   11.5  3.4  2.3  chr6              18095593 18095675 (42174384) C L2-33_DRe         LINE/L2              (1398)     50       1 3046562  
  5896   17.0  5.5 10.2  chr6              18095780 18097502 (42172557) C hAT-N142B_DR      DNA/hAT?                (0)   2000     352 3046563  
  1759   12.5  0.7  0.0  chr6              18097584 18097870 (42172189) + TDR8D             DNA                     203    491   (188) 3046564  
  1143   11.9 16.6  5.6  chr6              18097873 18098131 (42171928) + BHIKHARI-3-LTR_DR LTR/ERV1                  3    288  (1588) 3046565  
  1022    8.8  1.1  7.5  chr6              18098128 18098312 (42171747) + BHIKHARI-3-LTR_DR LTR/ERV1               1325   1498   (378) 3046565 *
  1244   10.4  0.5  0.0  chr6              18098320 18098512 (42171547) + BHIKHARI-3-LTR_DR LTR/ERV1               1683   1876     (0) 3046565  
   714   16.7  6.3  0.0  chr6              18098513 18098638 (42171421) + TDR8D             DNA                     488    621    (58) 3046566  
   533   14.2 14.2  0.0  chr6              18098671 18098781 (42171278) + P-1N3_DR          DNA/P                   137    263  (1424) 3046567  
   932    9.5 14.3  0.9  chr6              18098782 18098981 (42171078) C TZF28B            DNA/TcMar-Tc1           (0)   1629    1408 3046568  
  5918    5.6  9.1  4.8  chr6              18099207 18100122 (42169937) C hAT-N68_DR        DNA/hAT-Ac            (165)   2867    1915 3046569  
   234   15.8 24.6  0.0  chr6              18100228 18100284 (42169775) + hAT-N202_DR       DNA/hAT-Tip100           87    157  (1728) 3046570  
   603   10.1 10.1  0.0  chr6              18100400 18100498 (42169561) + DNA6-1_DR         DNA/hAT-hAT5             51    159   (990) 3046571  
   507   16.2  1.7  4.4  chr6              18100484 18100599 (42169460) + DNA6-1_DR         DNA/hAT-hAT5            850    962   (187) 3046572 *
   404   18.0  2.9  3.9  chr6              18100561 18100601 (42169458) C DNA7-N2_DR        DNA/hAT-hAT6          (273)   1741    1702 3046573 *
  2244   13.7  1.6  2.2  chr6              18100602 18100974 (42169085) + SINE2-4_DR        SINE/tRNA-V-RTE           1    371     (0) 3046574  
   597   23.0  3.9  1.9  chr6              18100795 18100998 (42169061) C MuDR-2_DR         DNA/MULE-MuDR        (4893)  19040   18833 3046575 *
   646   20.2  0.5  5.8  chr6              18100985 18101184 (42168875) + DNA6-1_DR         DNA/hAT-hAT5            960   1149     (0) 3046576  
   236   25.4  0.0  0.0  chr6              18101551 18101609 (42168450) + hAT-N166_DR       DNA/hAT-hAT5             48    106   (434) 3046577  
   328    2.5  0.0  0.0  chr6              18102344 18102383 (42167676) C Helitron-N5_DR    RC/Helitron             (0)   9509    9470 3046578  
 12303    4.9  6.1  1.8  chr6              18102390 18104154 (42165905) + hAT-N68_DR        DNA/hAT-Ac              150   1988  (1044) 3046579  
   240   12.7  0.0  0.0  chr6              18104137 18104199 (42165860) C EnSpm-N44_DR      DNA/CMC-EnSpm        (1704)   6948    6886 3046580 *
   244   16.7  0.0 11.7  chr6              18104145 18104155 (42165904) + Merlin-1_DR       DNA/Merlin             8083   8117  (2410) 3046581  
   323   13.6  0.0  0.0  chr6              18104156 18104221 (42165838) C Harbinger-N17_DR  DNA/PIF-Harbinger    (1044)    601     536 3046582  
   266   21.9  1.2  1.2  chr6              18104159 18104241 (42165818) + Harbinger-8_DR    DNA/PIF-Harbinger      1146   1228  (1105) 3046583 *
   244   16.7  0.0 11.7  chr6              18104242 18104259 (42165800) + Merlin-1_DR       DNA/Merlin             8118   8185  (2342) 3046581  
   382   16.4  3.0  0.0  chr6              18104342 18104408 (42165651) C HATN6_DR          DNA/hAT-Ac             (13)    998     930 3046584  
   253   18.6  4.3  6.7  chr6              18104409 18104433 (42165626) + Helitron-4_DR     RC/Helitron           27125  27214  (4654) 3046585  
   224   14.5  1.6  1.6  chr6              18104435 18104497 (42165562) + SAT-23_DR         Satellite               685    747  (3957) 3046586 *
  1384   11.4 27.3  1.1  chr6              18104473 18104835 (42165224) C EnSpm-N21_DR      DNA/CMC-EnSpm          (16)    463       7 3046587  
  1160   14.6  0.5  0.0  chr6              18104833 18104996 (42165063) C Kolobok-N2A_DR    DNA/Kolobok-T2        (165)   1190    1026 3046588 *
   217   15.6  0.0  0.0  chr6              18104997 18105028 (42165031) + hAT-N152_DR       DNA/hAT-Blackjack         3     34   (296) 3046589  
   967   22.5  8.8  0.7  chr6              18105070 18105342 (42164717) C HATN6_DR          DNA/hAT-Ac            (716)    295       1 3046590  
   307   11.1  0.0  0.0  chr6              18105744 18105788 (42164271) C EXPANDER1_DR      LINE/RTE-BovB          (59)   3306    3262 3046591  
   226   22.4  2.0  0.0  chr6              18105788 18105836 (42164223) C EXPANDER1_DR      LINE/RTE-BovB         (424)   2941    2892 3046592 *
   874   21.7 14.3  2.3  chr6              18105893 18106199 (42163860) + BHIKHARI-3-LTR_DR LTR/ERV1                340    682  (1194) 3046593  
   995   13.5  1.7  0.0  chr6              18106324 18106501 (42163558) + Copia-14_DR-I     LTR/Gypsy?             2889   3069   (220) 3046594  
  1708    9.4  5.6  4.1  chr6              18106502 18106767 (42163292) C Harbinger-N10_DR  DNA/PIF-Harbinger       (0)    328      59 3046595  
   545   12.2  0.0  3.3  chr6              18106805 18106897 (42163162) + Copia-14_DR-I     LTR/Gypsy?             3197   3286     (3) 3046594  
   472   18.8 20.1  3.2  chr6              18106901 18107169 (42162890) + Copia-14_DR-LTR   LTR/Gypsy?                1    313   (166) 3046594  
   261   22.2  1.9  0.0  chr6              18107288 18107304 (42162755) C Merlin-2_DR       DNA/Merlin           (9081)   4840    4823 3046596  
  7199    9.4  6.0  1.5  chr6              18107305 18108410 (42161649) + TDR8              DNA/PIF-Harbinger         1   1155     (0) 3046597  
   305    2.8  0.0  0.0  chr6              18108380 18108415 (42161644) C Harbinger-2_DR    DNA/PIF-Harbinger    (4291)     36       1 3046598 *
   949   13.1  0.0  0.7  chr6              18108416 18108566 (42161493) + Copia-14_DR-LTR   LTR/Gypsy?              330    479     (0) 3046594  
  4696    4.1 23.6  0.1  chr6              18108674 18109377 (42160682) + DNA-2-27_DR       DNA                    1044   1912     (0) 3046599  
   415   24.2  0.0  0.0  chr6              18109378 18109466 (42160593) C L2-5_DRe          LINE/L2              (1101)   1126    1038 3046600  
  4873    7.6  0.5  0.5  chr6              18109667 18110329 (42159730) + piggyBac-N5C_DR   DNA/PiggyBac?             1    663  (1648) 3046601  
  3720    8.1  1.5  1.7  chr6              18110335 18110863 (42159196) + piggyBac-N5C_DR   DNA/PiggyBac?          1771   2298    (13) 3046602  
  5647    4.0  6.7  0.8  chr6              18110864 18111584 (42158475) C DNA-1-3B_DR       DNA/PIF-Harbinger       (0)    763       1 3046603  
   474    4.8  4.5  5.8  chr6              18112186 18112273 (42157786) + DNA-N42_DR        DNA                       3     89  (1160) 3046604 *
  1915    4.4  3.2  0.0  chr6              18112266 18112516 (42157543) + CryptonV-N7_DR    DNA/Crypton-V            25    283     (1) 3046605  
   214   29.0  6.6  5.9  chr6              18112517 18112603 (42157456) C hAT-N48C_DR       DNA/hAT-Ac            (874)   1425    1337 3046606 *
   545    8.1  2.9  2.9  chr6              18112470 18112609 (42157450) C Polinton-4N1_DR   DNA/Maverick         (5575)   4861    4722 3046607  
   352   18.7  1.6  3.2  chr6              18112511 18112637 (42157422) C EnSpm-7_DR        DNA/CMC-EnSpm        (3837)   7197    7073 3046608 *
   227   19.1  2.9 20.3  chr6              18112560 18112576 (42157483) + L1-11_DR          LINE/L1                7151   7179   (145) 3046609 *
   238   28.2  0.0  1.4  chr6              18112577 18112612 (42157447) C Gypsy-240_DR-LTR  LTR/Gypsy             (564)    866     832 3046610  
  2350    7.7 12.8  1.4  chr6              18112613 18113009 (42157050) + BEL-37-LTR_DR     LTR/Pao                   2    443     (0) 3046611  
   227   19.1  2.9 20.3  chr6              18112649 18112697 (42157362) + L1-11_DR          LINE/L1                7180   7268    (56) 3046609 *
   642   20.6  4.2  0.0  chr6              18113008 18113172 (42156887) + BEL29-LTR_DR      LTR/Pao                 150    321     (0) 3046612  
  8009   12.0  7.6  2.7  chr6              18113174 18114584 (42155475) + BEL29-I_DR        LTR/Pao                   2   1479  (4960) 3046612  
   508   10.3  0.8 13.6  chr6              18114585 18114708 (42155351) + Gypsy-228_DR-LTR  LTR/Gypsy                 1    110   (586) 3046613  
  1842   17.3  1.9 14.2  chr6              18114710 18115229 (42154830) C Gypsy-228_DR-LTR  LTR/Gypsy              (50)    646     183 3046614  
   318   15.4 10.3  0.0  chr6              18115245 18115322 (42154737) + Gypsy-228_DR-LTR  LTR/Gypsy               200    285   (411) 3046613 *
  3656    3.9  0.0  0.2  chr6              18115319 18115757 (42154302) C Harbinger-5N1B_DR DNA/PIF-Harbinger    (1467)    479      42 3046615  
   230    4.0  0.0  0.0  chr6              18115747 18115771 (42154288) C Harbinger-5_DR    DNA/PIF-Harbinger    (6634)     25       1 3046616 *
  1397    8.7  1.5  0.5  chr6              18115780 18115975 (42154084) + BEL29-I_DR        LTR/Pao                4042   4239  (2200) 3046612 *
  6193    8.5  8.2  0.2  chr6              18115967 18116873 (42153186) + BEL29-I_DR        LTR/Pao                5461   6439     (0) 3046612  
   652   15.4  3.2  0.0  chr6              18116874 18116996 (42153063) + BEL29-LTR_DR      LTR/Pao                   1    127   (194) 3046612  
   246   12.8  0.0  0.0  chr6              18116991 18117029 (42153030) C DIRS-15B_DR       LTR/Ngaro            (1242)   4067    4029 3046617 *
   285   22.1  3.1  4.4  chr6              18117387 18117547 (42152512) + Helitron-4_DR     RC/Helitron           14251  14409 (17459) 3046618 *
  5328    7.0  5.1  0.4  chr6              18117427 18118195 (42151864) C hAT-N21_DR        DNA/hAT-Charlie       (922)    924     120 3046619  
  6101   11.6  1.5  2.0  chr6              18118196 18119105 (42150954) + EXPANDER1_DR      LINE/RTE-BovB          1026   1931  (1434) 3046620 *
  7470   10.7  5.5  0.0  chr6              18119103 18120191 (42149868) + EXPANDER1_DR      LINE/RTE-BovB          2214   3362     (3) 3046620  
  3728    4.1 24.4  0.0  chr6              18120354 18120895 (42149164) + HarbingerN2_DR    DNA/PIF-Harbinger         1    674     (0) 3046621  
  1315    5.9  5.3  0.0  chr6              18121263 18121431 (42148628) C DNA-8-4_DR        DNA/hAT-Ac              (0)   2568    2391 3046622 *
  4670   10.8  5.5  4.7  chr6              18121431 18122314 (42147745) + hAT-N114_DR       DNA/hAT-Ac              637   1527   (824) 3046623  
 10312    7.8  0.5  0.2  chr6              18122329 18123726 (42146333) C DNA6-8B_DR        DNA                  (1263)   1409       8 3046624  
   788   12.1  9.6  0.0  chr6              18123821 18123977 (42146082) + DNA-6-N6_DR       DNA/hAT?                188    359  (1950) 3046625  
   273   17.7  7.5  1.2  chr6              18123967 18123977 (42146082) + CryptonV-2_DR     DNA/Crypton-V          5610   5625 (16186) 3046626 *
  5697    3.2  5.1  0.0  chr6              18123978 18124700 (42145359) C hAT-N79_DR        DNA/hAT-Ac              (0)   2089    1330 3046627  
  3825    5.8  2.2  0.2  chr6              18124722 18125219 (42144840) C hAT-N79_DR        DNA/hAT-Ac           (1579)    510       3 3046628  
   473   13.5  5.0 12.6  chr6              18125116 18125234 (42144825) + Helitron-1_DR     RC/Helitron            6071   6181 (20119) 3046629 *
  2324   12.7  4.9  8.6  chr6              18125222 18125714 (42144345) + DNA-6-N6_DR       DNA/hAT?                352    827  (1482) 3046630  
  4525   11.4  3.8  0.4  chr6              18125715 18126421 (42143638) C DNA-8-3_DR        DNA                     (0)   1163     433 3046631 *
  4998    7.7  4.2  1.8  chr6              18126416 18127168 (42142891) C DNA-6-N6_DR       DNA/hAT?             (1354)    955     185 3046632  
   204   19.4  7.1  7.1  chr6              18127110 18127264 (42142795) + (ACATG)n          Simple_repeat             1    155     (0) 3046633 *
   780   10.3  1.7  0.0  chr6              18127292 18127407 (42142652) + DNA-6-N6_DR       DNA/hAT?                848    965  (1344) 3046634 *
  2129   12.4  3.5  6.3  chr6              18127403 18127825 (42142234) C DNA-8-3_DR        DNA                   (709)    454      43 3046631  
   763    9.0 11.4  0.7  chr6              18127836 18127958 (42142101) + DNA-6-N6_DR       DNA/hAT?                822    957  (1352) 3046635  
   559   10.6  1.2  0.0  chr6              18128821 18128905 (42141154) C Nimb-15_DR        LINE/I                 (14)   5192    5107 3046636  
   595   12.3  7.0  0.0  chr6              18129067 18129180 (42140879) C hAT-N92_DR        DNA/hAT-Ac              (1)   1574    1453 3046637  
   271   22.4  0.9 19.1  chr6              18129163 18129267 (42140792) + CR1-25_DR         LINE/L2                2814   2902   (203) 3046638 *
   985   17.6 29.3  7.0  chr6              18129187 18129322 (42140737) + DNA2-16_DR        DNA                    5989   6601 (11449) 3046639  
  2500   10.5  2.4  0.0  chr6              18129323 18129693 (42140366) C hAT-N92_DR        DNA/hAT-Ac            (128)   1447    1068 3046637  
  1094   13.2  2.5  2.5  chr6              18129771 18129972 (42140087) C hAT-N92_DR        DNA/hAT-Ac           (1135)    440     239 3046640  
   810   22.5  5.1  7.4  chr6              18129785 18130115 (42139944) + DNA6-6_DR         DNA                    9339   9662  (1619) 3046641 *
   222    7.1 16.3  2.0  chr6              18130124 18130166 (42139893) C hAT-N92_DR        DNA/hAT-Ac           (1396)    179     131 3046640  
  3672    7.2  2.5  0.8  chr6              18130169 18130686 (42139373) C hAT-N167B_DR      DNA/hAT-Charlie        (23)   1550    1024 3046642  
 50710    0.5  0.2  0.1  chr6              18130689 18136378 (42133681) + L1-6_DR           LINE/L1                   1   5693     (0) 3046643  
  3237    5.0 28.9  0.8  chr6              18136382 18136865 (42133194) C hAT-N167B_DR      DNA/hAT-Charlie       (539)   1034     428 3046642  
   279   22.6  0.0  0.0  chr6              18136922 18136974 (42133085) C DNA-N35_DR        DNA                     (0)   1184    1132 3046644 *
   417   12.3  6.2  0.0  chr6              18136942 18136954 (42133105) + DNA-TTAA-3_DR     DNA                    1078   1163    (16) 3046645  
   433   10.3  0.0  0.0  chr6              18136955 18137022 (42133037) C DNA-N35_DR        DNA                  (1100)     84      17 3046646  
  4851    6.1  4.5  1.5  chr6              18137030 18137726 (42132333) + Tx1-2_DR          LINE/L1-Tx1               7    723  (4446) 3046647  
  4558    7.7  5.0  0.1  chr6              18137718 18138342 (42131717) + REX1-1_DR         LINE/Rex-Babar          243    897  (2693) 3046648 *
  5706    5.5  1.0  0.8  chr6              18138345 18139072 (42130987) + LOOPERN1_DR       DNA/Kolobok-T2            1    729   (505) 3046649  
 14639    7.0  1.3  0.3  chr6              18139076 18141087 (42128972) + REX1-1_DR         LINE/Rex-Babar          951   2981   (609) 3046648  
   236   35.0  0.0  0.0  chr6              18141135 18141231 (42128828) + Gypsy135-I_DR     LTR/Gypsy              2823   2919  (1371) 3046650  
   547   26.8  1.2  1.8  chr6              18141234 18141400 (42128659) C Gypsy135-I_DR     LTR/Gypsy            (1608)   2682    2517 3046651  
   646   20.0  4.8  0.0  chr6              18141415 18141559 (42128500) C Mariner-N21_DR    DNA/TcMar             (868)    152       1 3046652  
   422   36.0  0.7  1.7  chr6              18141613 18141917 (42128142) C Gypsy5-LTR_DR     LTR/Gypsy             (155)    303       2 3046653  
   693   13.4 10.3  1.1  chr6              18141919 18142092 (42127967) C Mariner-N38_DR    DNA/TcMar-Tc1         (357)    190       1 3046654  
   258   17.1  4.2  1.4  chr6              18142032 18142102 (42127957) + ENSPM-6_DR        DNA/CMC-EnSpm          2673   2745 (29871) 3046655 *
   357   17.9  1.3  1.3  chr6              18142099 18142177 (42127882) + Mariner-7_DR      DNA/TcMar-Tc1           166    244  (1343) 3046656  
   977   18.4  0.0 10.3  chr6              18142197 18142420 (42127639) + DNA-TA-5_DR       DNA/TcMar-Tigger        352    554   (404) 3046657  
   298   22.4  5.3  0.0  chr6              18142416 18142491 (42127568) + Mariner-7_DR      DNA/TcMar-Tc1          1216   1295   (292) 3046658 *
  1772   15.0  9.5  3.0  chr6              18144211 18144589 (42125470) + EnSpm-N10_DR      DNA/CMC-EnSpm          3340   3742  (5566) 3046659 *
  1974   11.5 10.8  0.8  chr6              18144264 18144595 (42125464) + SINE2-4_DR        SINE/tRNA-V-RTE           7    371     (0) 3046660  
   430   15.0  0.0  0.0  chr6              18144525 18144604 (42125455) + TDR9              DNA                       1     80   (128) 3046661 *
   858   18.4  2.8  2.8  chr6              18146098 18146310 (42123749) + ANGEL             DNA/Kolobok              17    229    (80) 3046662  
   287   18.9  0.0  4.0  chr6              18146256 18146310 (42123749) + IS4EU-1_DR        DNA/PIF-ISL2EU         2254   2305  (2699) 3046663 *
   248    0.0  0.0  0.0  chr6              18146311 18146339 (42123720) + hAT-N145_DR       DNA/hAT-Ac                1     29  (1562) 3046664 *
  1466   10.5  0.5  1.8  chr6              18146332 18146555 (42123504) + hAT-N145_DR       DNA/hAT-Ac               81    301  (1290) 3046665  
  1152   10.1  0.0  1.2  chr6              18146819 18146989 (42123070) + DNA-1-7_DR        DNA/PIF-Harbinger         1    169  (1269) 3046666  
   832    7.0  7.6  1.4  chr6              18146993 18147123 (42122936) C DIRS1c_DR         LTR                     (0)   5936    5798 3046667  
 10015    6.6  2.8  3.5  chr6              18147126 18148639 (42121420) C DIRS1c_DR         LTR                   (281)   5655    4152 3046667  
 19687    7.9  4.0  2.9  chr6              18148654 18151720 (42118339) C DIRS1a_DR         LTR/DIRS             (2067)   3912     814 3046668  
   888    3.7  0.0  3.7  chr6              18151723 18151831 (42118228) C DIRS1a_DR         LTR/DIRS             (5335)    644     540 3046668  
  9570    3.8 15.5  1.7  chr6              18151832 18153274 (42116785) + Kolobok-N9_DR     DNA/Kolobok-T2            1   1639     (0) 3046669  
  2947   14.3  0.9  3.7  chr6              18153275 18153827 (42116232) C DIRS1a_DR         LTR/DIRS             (5440)    539       2 3046668  
  2550   19.6  7.1  6.5  chr6              18153842 18154284 (42115775) C Merlin-2_DR       DNA/Merlin           (9668)   4253    3229 3046670  
  3688    6.5  5.2  1.0  chr6              18154285 18154860 (42115199) + DNA-1-7_DR        DNA/PIF-Harbinger       839   1438     (0) 3046671  
  7203    2.8  1.0  0.1  chr6              18155120 18156007 (42114052) + MuDR-N1_DR        DNA/MULE-MuDR             1    896     (0) 3046672  
  1121   19.6  7.6  0.6  chr6              18156375 18156703 (42113356) C DNA2-3_DR         DNA/hAT?                (0)   1245     894 3046673 *
  1255   19.2  5.5  1.9  chr6              18156701 18157061 (42112998) + Gypsy108-LTR_Dr   LTR/Gypsy                22    395   (139) 3046674  
   706   26.5  0.1  0.1  chr6              18157063 18157270 (42112789) C GypsyDR2          LTR/Gypsy            (3743)    469     115 3046675  
  5640   20.8  3.4  0.0  chr6              18157289 18158449 (42111610) + Gypsy108-I_Dr     LTR/Gypsy              3102   4301     (0) 3046676  
  2209   17.1  2.2  2.1  chr6              18158450 18158982 (42111077) + Gypsy108-LTR_Dr   LTR/Gypsy                 1    534     (0) 3046676  
  3958    6.3  5.2  0.0  chr6              18158983 18159580 (42110479) C DNA2-3_DR         DNA/hAT?              (355)    890     262 3046673  
  1554   17.6  7.4  0.7  chr6              18159581 18159958 (42110101) C Gypsy97-LTR-B_DR  LTR/Gypsy               (0)    403       1 3046677  
  1372    7.5  0.4  0.9  chr6              18159961 18160188 (42109871) + DNA2-3_DR         DNA/Merlin              982   1208    (37) 3046678 *
  7417    3.0  0.0  0.0  chr6              18160188 18161087 (42108972) + GypsyDR2          LTR/Gypsy               191   1090  (3122) 3046679  
  3816    2.6  0.0  0.0  chr6              18161078 18161539 (42108520) + GypsyDR2          LTR/Gypsy               237    698  (3514) 3046680 *
 24784    4.5  0.7  0.6  chr6              18161546 18164781 (42105278) + GypsyDR2          LTR/Gypsy              1093   4284    (82) 3046680  
   273   10.5  0.0  0.0  chr6              18164848 18164885 (42105174) + Gypsy105-I_Dr     LTR/Gypsy              4247   4284     (4) 3046680  
  2920   10.2 10.5  1.0  chr6              18164889 18165423 (42104636) + GypsyDR2          LTR/Gypsy                 1    585     (0) 3046680  
  5289   12.6  7.6  1.0  chr6              18165424 18166419 (42103640) C Kolobok-4N1_DR    DNA/Kolobok-T2        (599)   1070      10 3046681  
  1310   14.1 14.7  4.6  chr6              18167796 18168129 (42101930) C SINE2-4_DR        SINE/tRNA-V-RTE         (0)    371       6 3046682  
   524   22.5 13.3  3.0  chr6              18167943 18168153 (42101906) + CryptonV-N4_DR    DNA/Crypton-V          7659   7890  (5603) 3046683 *
   476   21.6  2.0  5.6  chr6              18168023 18168169 (42101890) C DNA2-16_DR        DNA                  (9903)   8148    8007 3046684 *
  1352    9.5  9.0  0.4  chr6              18168589 18168811 (42101248) + SINE2-5_DR        SINE/tRNA-V-RTE          40    281     (1) 3046685  
   573    8.8  0.0  1.1  chr6              18169322 18169413 (42100646) C TZF28B            DNA/TcMar-Tc1        (1523)     91       1 3046686  
   234    9.9  3.2  4.3  chr6              18169414 18169485 (42100574) + hAT-N155_DR       DNA/hAT-Tip100          190    260   (328) 3046687 *
   553    3.4  1.1  5.6  chr6              18169414 18169507 (42100552) + Zisupton-3_DR     DNA/Zisupton           7094   7183   (772) 3046688  
   361    6.9  0.0  0.0  chr6              18169435 18169521 (42100538) C ERV1-7_DR-I       LTR/ERV1             (4921)   1782    1696 3046689 *
   348    8.7  2.5  3.5  chr6              18169522 18169537 (42100522) + Harbinger-2_DR    DNA/PIF-Harbinger      2379   2453  (1874) 3046690  
  1335   16.4 16.9  1.3  chr6              18169632 18170038 (42100021) C DNA-1-7_DR        DNA/PIF-Harbinger       (0)   1438     969 3046691  
   352   35.5  2.0  2.0  chr6              18171262 18171557 (42098502) C Gypsy-29-I_DR     LTR/Gypsy             (821)   4352    4057 3046692  
   393   31.6  1.5  1.7  chr6              18172270 18172465 (42097594) C Gypsy-29-I_DR     LTR/Gypsy            (1920)   3253    3085 3046692  
  1296    1.9  0.0  0.0  chr6              18172558 18172717 (42097342) C Gypsy92-LTR_DR    LTR/Gypsy               (0)    160       1 3046693  
  5205    3.1  0.0  0.2  chr6              18172718 18173356 (42096703) C Gypsy92-I_DR      LTR/Gypsy               (0)   4223    3586 3046693  
  1994    3.7  0.0  5.9  chr6              18173355 18173640 (42096419) + SINE3-1a          SINE/5S-Deu-L2          298    567     (3) 3046694 *
  1734   12.3  3.8  6.5  chr6              18173638 18173984 (42096075) C L2-5_DRe          LINE/L2                (46)   2181    1844 3046695 *
  2357    6.3  0.0  0.0  chr6              18174166 18174483 (42095576) + DNA13TA1a_DR      DNA/TcMar-Tc1             1    318     (0) 3046696  
   535   12.9  0.0  0.0  chr6              18175579 18175663 (42094396) C HE1_DR1           SINE/tRNA-V-RTE       (308)     94      10 3046697  
   451   22.0  0.9  2.7  chr6              18175664 18175690 (42094369) C EnSpm-N10_DR      DNA/CMC-EnSpm        (5837)   3471    3362 3046698  
   319   18.6  0.0  0.0  chr6              18176004 18176062 (42093997) + Merlin-1_DR       DNA/Merlin             1406   1464  (9063) 3046699  
   203   16.9  7.0  0.0  chr6              18177471 18177541 (42092518) + DNA8-26_DR        DNA                    1440   1515  (3015) 3046700  
  5107   10.1  0.6 12.8  chr6              18177772 18178771 (42091288) C Kolobok-N8_DRe    DNA/Kolobok-T2          (0)    895       4 3046701  
  1770   14.2 10.1  1.9  chr6              18179081 18179518 (42090541) + LTR-8_DR          LTR                     140    612     (0) 3046702  
  2777    3.9  1.4  1.1  chr6              18179589 18179955 (42090104) + SINE2-3_DR        SINE/tRNA-V-RTE           1    368     (0) 3046703  
   625   13.6  4.2  0.0  chr6              18179851 18179968 (42090091) + Mariner-N5B_DR    DNA/TcMar              5143   5265  (4179) 3046704 *
   211   10.6  6.0  1.4  chr6              18180375 18180441 (42089618) + EnSpm-10N1_DR     DNA/CMC-EnSpm          2461   2530   (705) 3046705  
   219   15.6  3.1  1.5  chr6              18180721 18180785 (42089274) C Zisupton-5_DR     DNA/Zisupton         (3292)   5729    5664 3046706 *
   395   11.7  1.3  0.0  chr6              18180738 18180814 (42089245) C Gypsy-31-LTR_DR   LTR/Gypsy             (781)    173      96 3046707  
   304   21.4  0.0  0.0  chr6              18180740 18180752 (42089307) C Harbinger1_DR     DNA/PIF-Harbinger    (1636)   2825    2742 3046708 *
   313   15.5  0.0  0.0  chr6              18180753 18180823 (42089236) + Polinton-4N1_DR   DNA/Maverick           4761   4831  (5605) 3046709  
   657   18.6 12.1  5.2  chr6              18181862 18182151 (42087908) C TDR16             DNA/Merlin              (4)    309       1 3046710  
   226   25.9  0.0  0.0  chr6              18182378 18182435 (42087624) C REX1-5_DR         LINE/Rex-Babar       (1034)   1625    1568 3046711  
  1219   21.6 31.6  1.0  chr6              18182437 18182997 (42087062) C REX1-5_DR         LINE/Rex-Babar       (1342)   1317     587 3046711  
  1705   30.1  7.7  2.0  chr6              18183449 18184423 (42085636) + Gypsy-173_DR-I    LTR/Gypsy              1564   2592  (1655) 3046712  
   385   33.9  1.4  0.0  chr6              18184430 18184647 (42085412) + Gypsy-173_DR-I    LTR/Gypsy              2917   3137  (1110) 3046712  
  1164   13.9  3.2  0.0  chr6              18184718 18184933 (42085126) + DNA8-12_DR        DNA                       1    223   (103) 3046713  
   369   27.3  4.5  0.0  chr6              18184971 18185102 (42084957) C REX1-2_DR         LINE/Rex-Babar       (2946)    416     279 3046714  
   303   24.1  0.0  1.9  chr6              18185087 18185102 (42084957) + EnSpm-22N2_DR     DNA/CMC-EnSpm          3236   3249  (2298) 3046715 *
  1523   12.6  7.2  2.4  chr6              18185103 18185420 (42084639) C DNA2-3_DR         DNA/Merlin              (0)   1245     913 3046716  
  1467    7.3  1.5  0.0  chr6              18185446 18185649 (42084410) + SINE2-4_DR        SINE/tRNA-V-RTE         163    369     (2) 3046717  
   999   20.4 11.5  5.7  chr6              18185518 18185643 (42084416) C Helitron-4_DR     RC/Helitron         (15413)  16455   15980 3046718 *
  1497   12.5  0.6  6.2  chr6              18185644 18185968 (42084091) + DNA2-3_DR         DNA/Merlin              937   1244     (1) 3046719  
   855   17.4  0.9  9.0  chr6              18185650 18185673 (42084386) C DNA9-3_DR         DNA/MULE-MuDR?       (9864)   1515    1305 3046720 *
   224   17.6  0.0  0.0  chr6              18186024 18186074 (42083985) C L2-4_DRe          LINE/L2              (1463)   2144    2094 3046721  
   215   16.7  0.0  2.1  chr6              18186225 18186273 (42083786) + DNAX-25B_DR       DNA/Zisupton           2440   2487  (1051) 3046722 *
  1295    6.6  0.0  1.7  chr6              18186238 18186421 (42083638) + SINE2-4_DR        SINE/tRNA-V-RTE         191    371     (0) 3046723  
  1112    9.8  0.0 15.7  chr6              18186422 18186466 (42083593) + EnSpm-6N1_DR      DNA/CMC-EnSpm          6232   6429  (2807) 3046724  
   475   16.2  0.9  1.8  chr6              18186547 18186659 (42083400) C ERV1-N1-I_DR      LTR/ERV1             (5390)    127      16 3046725  
   677   19.7 23.5  2.0  chr6              18186707 18186991 (42083068) C ERV1-N1C_DR-LTR   LTR/ERV1               (80)    788     444 3046725  
  1580   11.7 13.5  0.9  chr6              18187231 18187525 (42082534) + SINE2-3_DR        SINE/tRNA-V-RTE          47    368     (0) 3046726  
  1323   17.5 10.9  1.7  chr6              18187240 18187559 (42082500) + DNA8-17_DR        DNA/hAT-Tip100         1357   1705   (108) 3046727 *
   931   23.6  2.4  1.6  chr6              18187735 18187764 (42082295) C MuDR-2_DR         DNA/MULE-MuDR        (3650)  20283   20252 3046728  
  2015   12.5  1.3  0.3  chr6              18187765 18188078 (42081981) + HE1_DR1           SINE/tRNA-V-RTE           2    318    (84) 3046729 *
  5710    8.5  1.2  1.3  chr6              18188078 18188925 (42081134) + L2-3_DRe          LINE/L2                3921   4767   (301) 3046730  
  3024    5.3  9.0  0.8  chr6              18188923 18189356 (42080703) C Harbinger-8N1_DR  DNA/PIF-Harbinger      (86)    469       1 3046731 *
   207   26.1  3.1  0.0  chr6              18189301 18189365 (42080694) C EnSpm-N10_DR      DNA/CMC-EnSpm        (7066)   2242    2176 3046732 *
   209   10.8  7.7  0.0  chr6              18189357 18189421 (42080638) + DNA-TA-4_DR       DNA/TcMar              4628   4697  (5098) 3046733 *
   281    8.3  0.0  0.0  chr6              18189403 18189450 (42080609) C L2-4_DRe          LINE/L2                 (0)   3607    3560 3046734  
   862   19.1 17.2  5.1  chr6              18189769 18190148 (42079911) + DNA8-23_DR        DNA                       3    675  (6064) 3046735  
   371   10.0 12.5  0.0  chr6              18190175 18190254 (42079805) + DNA8-23_DR        DNA                    1432   1521  (5218) 3046736  
   315   16.1  1.6  0.0  chr6              18190251 18190312 (42079747) C DNA8-23_DR        DNA                  (6675)     64       2 3046737 *
  2694    9.1  8.2  0.4  chr6              18190787 18191237 (42078822) + TZF28C            DNA/TcMar-Tc1            50    535  (1094) 3046738  
   397   14.2 30.3  0.8  chr6              18191262 18191360 (42078699) + TZF28C            DNA/TcMar-Tc1           906   1033   (596) 3046739  
   823    8.9  8.8  1.5  chr6              18191361 18191542 (42078517) + DNA-8-29_DR       DNA/hAT-Tip100          585    779   (241) 3046740 *
 16749    3.3  4.4  0.6  chr6              18191516 18193760 (42076299) + L1-69_DR          LINE/L1                3345   6003    (18) 3046741  
  4616    8.4 18.8  0.9  chr6              18193808 18194637 (42075422) + TE-X-1B_DR        DNA                     331   1307   (102) 3046742  
   876   11.7 10.5  1.0  chr6              18194636 18194825 (42075234) + TZF28C            DNA/TcMar-Tc1          1422   1629     (0) 3046743 *
   778   22.0  2.2  3.1  chr6              18195667 18195725 (42074334) + EnSpm-N11_DR      DNA/CMC-EnSpm          1507   1563  (3790) 3046744  
  1974   12.6  0.5  5.0  chr6              18195726 18196102 (42073957) + SINE2-3_DR        SINE/tRNA-V-RTE           1    361     (7) 3046745  
   859   13.7 12.1  0.5  chr6              18196147 18196336 (42073723) + Kolobok-4N1_DR    DNA/Kolobok-T2         1458   1669     (0) 3046746  
   211   21.2  5.9  2.9  chr6              18196338 18196405 (42073654) + L1-85_DR          LINE/L1-Tx1            4360   4429   (603) 3046747  
   212   17.4  0.0  5.8  chr6              18196608 18196662 (42073397) + L1-70_DR          LINE/L1-Tx1             852    903   (316) 3046748  
   553   16.1 22.0  0.0  chr6              18196961 18197196 (42072863) C Tx1-20_DR         LINE/L1-Tx1            (27)   5375    5088 3046749  
  1193   17.3  8.5  2.0  chr6              18197197 18197527 (42072532) C Gypsy74-LTR_DR    LTR/Gypsy             (671)    352       1 3046750  
   341   21.3  0.0  3.7  chr6              18197630 18197741 (42072318) C Penelope-1_DR     LINE/Penelope         (268)   4178    4071 3046751 *
   391   13.9  0.0  1.0  chr6              18197642 18197743 (42072316) + CryptonV-N5_DR    DNA/Crypton-V         15237  15337  (9200) 3046752 *
   479    9.2  0.0  1.9  chr6              18197650 18197756 (42072303) + EnSpm-N36_DR      DNA/CMC-EnSpm          2585   2661   (564) 3046753  
   423   10.5  0.0  0.0  chr6              18197668 18197772 (42072287) + Helitron-4_DR     RC/Helitron           11845  11949 (19919) 3046754 *
   301   13.1  6.5  0.8  chr6              18197757 18197768 (42072291) C Harbinger-N17_DR  DNA/PIF-Harbinger    (1224)    417     292 3046755 *
   403   16.8  0.8  0.0  chr6              18197773 18197792 (42072267) + DNA-2-32_DR       DNA/CMC-EnSpm?         5536   5661  (3121) 3046756  
   202   12.9  0.0  0.0  chr6              18199339 18199369 (42070690) C hAT-12_DR         DNA/hAT-Charlie       (166)   2546    2516 3046757  
 11872    3.4  1.3  1.1  chr6              18199612 18201105 (42068954) + ERV1-N3B-LTR_DR   LTR/ERV1                  1   1498     (0) 3046758  
   289    8.5  0.0 12.5  chr6              18201203 18201256 (42068803) + Kolobok-N5_DR     DNA/Kolobok-T2?           1     48   (437) 3046759  
  2334    3.1  3.8  0.3  chr6              18201404 18201696 (42068363) C ACROBAT1          DNA/TcMar-Stowaway?     (0)   1379    1077 3046760  
   984   24.4 19.7  2.7  chr6              18201697 18202073 (42067986) C ACROBAT2          DNA/PIF                 (0)    781       1 3046761  
   692   13.2  9.2  0.7  chr6              18202116 18202245 (42067814) C hAT-N137_DR       DNA/hAT-Ac            (592)   2979    2839 3046762 *
   750   15.0  8.6  1.1  chr6              18202162 18202336 (42067723) C hAT-N127_DR       DNA/hAT-Charlie      (4678)   5638    5451 3046763  
   666   17.4 11.1  6.7  chr6              18202246 18202330 (42067729) C CryptonV-1_DR     DNA/Crypton-V       (15734)   2138    1915 3046764 *
  2782   10.8 20.2  3.3  chr6              18202389 18203040 (42067019) + DNA-X-3_DR        DNA                       3    761   (713) 3046765  
   209    9.4  0.0  0.0  chr6              18203024 18203055 (42067004) C DNA-2-32_DR       DNA/CMC-EnSpm?       (3135)   5647    5616 3046766 *
   448   15.9  2.2  5.8  chr6              18203041 18203088 (42066971) + MuDR-2_DR         DNA/MULE-MuDR         16280  16409  (7524) 3046767  
   507    8.1  1.7  5.3  chr6              18203089 18203206 (42066853) C Mariner-N5C_DR    DNA/TcMar            (5580)   2341    2228 3046768  
   353   16.1  2.4  0.0  chr6              18203113 18203236 (42066823) + L1-53_DR          LINE/L1                1629   1755  (4691) 3046769 *
   588    1.3  0.0  0.0  chr6              18203134 18203208 (42066851) C ACROBAT1          DNA/TcMar-Stowaway?     (0)    865     793 3046760  
   448   15.9  2.2  5.8  chr6              18203207 18203220 (42066839) + MuDR-2_DR         DNA/MULE-MuDR         16410  16453  (7480) 3046767 *
   316    8.1  3.2  0.8  chr6              18203209 18203256 (42066803) + hAT-N39_DR        DNA/hAT-Tip100         1272   1397   (197) 3046770 *
   297   14.5 37.9  6.7  chr6              18205322 18205489 (42064570) + L1-47_DR          LINE/L1                4143   4362  (1095) 3046771  
   210   17.1 14.6  0.0  chr6              18205494 18205534 (42064525) + L1-47_DR          LINE/L1                4434   4480   (977) 3046771  
   200    2.4  0.0  0.0  chr6              18205551 18205592 (42064467) + DNA-6-N2_DR       DNA                    4207   4248   (808) 3046772  
   206   15.7  0.0  8.9  chr6              18207253 18207301 (42062758) C Gypsy55-I_DR      LTR/Gypsy            (4362)    112      68 3046773  
   323   12.5 37.7  7.4  chr6              18209311 18209498 (42060561) + L1-47_DR          LINE/L1                4119   4362  (1095) 3046774  
   314   14.9  0.0  0.0  chr6              18209503 18209549 (42060510) + L1-47_DR          LINE/L1                4434   4480   (977) 3046774  
   472   26.1 12.7  0.0  chr6              18210145 18210301 (42059758) C SINE2-1_DR        SINE/tRNA              (20)    178       2 3046775  
  1439   16.9  3.5  0.8  chr6              18210302 18210534 (42059525) C Mariner-21_DR     DNA/TcMar-Tc1         (951)    638     399 3046776  
  9643    5.2 14.6  0.2  chr6              18210535 18211922 (42058137) C hAT-N159_DR       DNA/hAT-Ac              (0)   1822     236 3046777  
 26121    1.0  1.0  0.2  chr6              18211923 18214929 (42055130) C hAT-N68_DR        DNA/hAT-Ac              (0)   3032       1 3046778  
  1711    6.1  3.2  1.2  chr6              18214930 18215166 (42054893) C hAT-N159_DR       DNA/hAT-Ac           (1580)    242       1 3046779  
  1324   10.8  1.5  0.5  chr6              18215168 18215360 (42054699) C Mariner-21_DR     DNA/TcMar-Tc1        (1184)    405     211 3046776  
  9397    6.0  6.7 20.7  chr6              18215361 18217462 (42052597) + hAT-N89_DR        DNA/hAT-Ac                1   1858     (0) 3046780  
   912   12.6  7.2  0.6  chr6              18217463 18217614 (42052445) C Mariner-21_DR     DNA/TcMar-Tc1        (1371)    218      57 3046776  
   266   20.9  3.3 11.8  chr6              18217825 18217836 (42052223) + Merlin-1_DR       DNA/Merlin             9038   9042  (1485) 3046781  
  2610    5.1  1.2  0.0  chr6              18217837 18218167 (42051892) C DNA-AT-1_DR       DNA                     (0)    392      58 3046782  
   714   19.2 10.5  4.1  chr6              18218178 18218405 (42051654) + ENSPM-2N_DR       DNA/CMC-EnSpm           351    592   (946) 3046783  
   250   20.6  3.7  6.6  chr6              18218535 18218643 (42051416) + DNA6-6_DR         DNA                    4953   5058  (6223) 3046784  
   202    7.7  0.0  0.0  chr6              18218665 18218690 (42051369) + hAT-N114_DR       DNA/hAT-Ac              407    432  (1919) 3046785  
   268   20.0  7.3  7.3  chr6              18218723 18218846 (42051213) C CryptonV-N3_DR    DNA/Crypton-V        (9055)  11608   11485 3046786  
   269   19.1  0.0  0.0  chr6              18218987 18219049 (42051010) C CryptonV-N3_DR    DNA/Crypton-V       (11593)   9070    9008 3046787  
   213   16.9 10.2  0.0  chr6              18220394 18220452 (42049607) C BEL-59_DRe-I      LTR/Pao              (5246)    904     840 3046788  
   201   16.1  7.5  7.5  chr6              18220873 18220939 (42049120) C Dada-U1A_DR       DNA/Dada             (7820)   3159    3093 3046789  
   214   27.8  1.8  1.8  chr6              18221257 18221311 (42048748) C Harbinger-8_DR    DNA/PIF-Harbinger    (2238)     95      41 3046790  
  3078   18.2  6.8 20.9  chr6              18221359 18222899 (42047160) + Harbinger-1N1_DR  DNA/PIF-Harbinger        27   1657     (0) 3046791  
  1599   21.9  4.2  4.4  chr6              18222900 18223385 (42046674) + L2-5_DRe          LINE/L2                1289   1773   (454) 3046792  
 12495    4.5  8.0  0.5  chr6              18223386 18225081 (42044978) C Harbinger-5N1_DR  DNA/PIF-Harbinger       (0)   1823       1 3046793  
   351   25.0  6.2  0.8  chr6              18225082 18225194 (42044865) + L2-5_DRe          LINE/L2                1771   1889   (338) 3046792  
   993   18.4  3.1  0.0  chr6              18225444 18225472 (42044587) + DNA8-17_DR        DNA/hAT-Tip100         1277   1411   (402) 3046794  
   998    9.2  1.9  1.9  chr6              18225473 18225627 (42044432) + SINE2-4_DR        SINE/tRNA-V-RTE           1    155   (216) 3046795  
   993   18.4  3.1  0.0  chr6              18225628 18225639 (42044420) + DNA8-17_DR        DNA/hAT-Tip100         1412   1478   (335) 3046794  
   218   14.6  0.0  2.1  chr6              18225784 18225832 (42044227) C hAT-N47B_DR       DNA/hAT-Tip100        (787)    201     154 3046796  
  1042    4.3  2.4  1.5  chr6              18226886 18227047 (42043012) + L2-35_DRe         LINE/L2                2455   2599     (1) 3046797  
   203    8.6  0.0  0.0  chr6              18228860 18228894 (42041165) + MuDR-2N1_DR       DNA/MULE-MuDR          3426   3460  (8765) 3046798  
  5874   10.2 14.5  3.9  chr6              18229062 18230180 (42039879) C Tc1-5_DR          DNA/TcMar-Tc1           (1)   1233       1 3046799  
  1488   12.6  5.5  0.0  chr6              18230210 18230463 (42039596) + DNA-TA-8_DR       DNA                       1    268  (1040) 3046800  
   809   10.3 11.0  0.0  chr6              18230465 18230609 (42039450) + Tc1-4_DR          DNA/TcMar-Tc1             2    162  (1410) 3046801  
  6664   10.6  9.2  2.7  chr6              18230633 18231795 (42038264) + Tc1-4_DR          DNA/TcMar-Tc1           336   1572     (0) 3046802  
   308   14.3  0.0  0.0  chr6              18231796 18231850 (42038209) + DNA2-7_DR         DNA                    1247   1301  (8349) 3046803  
  2928   12.7 13.8  2.1  chr6              18231852 18232566 (42037493) + DNA-TA-8_DR       DNA                     418   1214    (94) 3046804  
   205   16.1  0.0  0.0  chr6              18233154 18233184 (42036875) + BEL-66_DR-I       LTR/Pao                3298   3328  (2483) 3046805  
  2991   12.9 11.1  4.8  chr6              18233203 18233835 (42036224) C LOOPERN3B_DR      DNA/Kolobok-T2          (0)   1049     379 3046806  
   607   10.9 16.4  0.0  chr6              18234187 18234296 (42035763) + DNA-X-8_DR        DNA                       1    128   (784) 3046807  
   444   14.0  2.2  3.4  chr6              18234296 18234384 (42035675) + DNA-X-8_DR        DNA                     817    904     (8) 3046808 *
   684   12.2 10.8  1.2  chr6              18234404 18234561 (42035498) C ERV1-N3B-LTR_DR   LTR/ERV1               (61)   1437    1265 3046809  
  1099   19.4 15.1  2.0  chr6              18234566 18234923 (42035136) C Gypsy-248_DR-LTR  LTR/Gypsy               (0)    404       1 3046810  
  1480   18.5  2.8  1.4  chr6              18234937 18235221 (42034838) C Gypsy-248_DR-I    LTR/Gypsy              (75)   4261    3973 3046811  
  1086   13.4  0.0  0.6  chr6              18235213 18235384 (42034675) + TDR19             DNA/hAT-Charlie         194    364    (41) 3046812 *
  2546   22.0 20.0  0.1  chr6              18235385 18236085 (42033974) C Gypsy-248_DR-I    LTR/Gypsy            (2447)   1889    1050 3046811  
  2975   23.9  7.1  6.1  chr6              18236090 18237171 (42032888) + BHIKHARI-2-LTR_DR LTR/ERV1                  7   1098   (620) 3046813  
   621    6.4  0.0  0.0  chr6              18237185 18237262 (42032797) C Harbinger-8N1_DR  DNA/PIF-Harbinger      (42)    513     436 3046814  
   609    6.3  0.0  0.0  chr6              18237260 18237338 (42032721) C Harbinger-8N1_DR  DNA/PIF-Harbinger     (280)    275     197 3046814 *
   311   27.8 11.1  0.0  chr6              18237263 18237292 (42032767) + EnSpm-N10_DR      DNA/CMC-EnSpm          2228   2347  (6961) 3046815 *
  4549    6.8  4.9  1.2  chr6              18237340 18237982 (42032077) + Harbinger-8N1_DR  DNA/PIF-Harbinger         1    555     (0) 3046816  
   690    7.8  0.0  0.0  chr6              18238003 18238092 (42031967) + DNA-1-11_DR       DNA                     635    724     (0) 3046817  
  1082   15.1  0.5  0.5  chr6              18238093 18238276 (42031783) + BHIKHARI-2-LTR_DR LTR/ERV1               1446   1629    (89) 3046818  
   360   28.1  9.0  4.0  chr6              18238274 18238440 (42031619) C Gypsy-248_DR-I    LTR/Gypsy            (3531)    805     631 3046811 *
  1511   18.1 14.7  8.1  chr6              18238470 18239141 (42030918) + Sola2-N2_DR       DNA/Sola-2             1247   1959  (2074) 3046819  
   864   20.6  2.5 15.2  chr6              18238942 18239296 (42030763) + CryptonV-N3_DR    DNA/Crypton-V          6860   7175 (13488) 3046820 *
   560    5.1  0.6  4.5  chr6              18239317 18239458 (42030601) C hAT-13_DR         DNA/hAT-Tip100        (328)   2474    2392 3046821  
   432    7.8  2.9  0.0  chr6              18239368 18239469 (42030590) + Zisupton-6_DR     DNA/Zisupton          16451  16555  (5561) 3046822 *
   335   14.9  0.0  5.3  chr6              18239383 18239481 (42030578) C Merlin-1_DR       DNA/Merlin           (9399)   1128    1035 3046823 *
   328   20.9  0.0  0.0  chr6              18239470 18239482 (42030577) C EnSpm-N13_DR      DNA/CMC-EnSpm        (4507)  17642   17528 3046824 *
   326   19.5  1.4  5.7  chr6              18239483 18239513 (42030546) + Harbinger-N16_DR  DNA/PIF-Harbinger      2879   3018   (388) 3046825  
   261   13.2  9.4  0.0  chr6              18239555 18239607 (42030452) C CryptonV-N5_DR    DNA/Crypton-V        (2776)  21761   21704 3046826  
   347   19.9 14.4  3.6  chr6              18239647 18239669 (42030390) C CryptonV-N5_DR    DNA/Crypton-V       (13137)  11400   11263 3046827  
   547    8.1 17.6  3.5  chr6              18239670 18239771 (42030288) + HarbingerN7_DR    DNA/PIF-Harbinger         1    116   (362) 3046828  
   211   15.8  0.0  7.8  chr6              18239728 18239782 (42030277) C hAT-N203_DR       DNA/hAT-Tip100       (4066)   1475    1425 3046829 *
   525   23.7  7.4  0.0  chr6              18239774 18239908 (42030151) C Gypsy-248_DR-I    LTR/Gypsy            (4191)    145       1 3046811  
   395   18.6  9.8  2.8  chr6              18239909 18240041 (42030018) C Gypsy-248_DR-LTR  LTR/Gypsy               (0)    404     263 3046811  
   665   19.2  3.8  1.9  chr6              18240106 18240264 (42029795) C ERV1-N3D-LTR_DR   LTR/ERV1              (319)   1090     929 3046830  
   239    9.3  3.7  0.0  chr6              18240416 18240469 (42029590) + (CAAAT)n          Simple_repeat             2     57     (0) 3046831 *
  1231    7.0  1.2 13.6  chr6              18240444 18240690 (42029369) C Rex1-40_DRe       LINE/Rex-Babar         (17)   3332    3113 3046832  
  7550    1.0  0.1  0.0  chr6              18240695 18241566 (42028493) C CR1-37_DR         LINE/L2               (165)   2552    1680 3046833  
   311    7.0  0.0  0.0  chr6              18241567 18241609 (42028450) C Rex1-40_DRe       LINE/Rex-Babar        (237)   3112    3070 3046832  
  1118   22.5  9.0 12.7  chr6              18241619 18242163 (42027896) C ERV1-N3D-LTR_DR   LTR/ERV1              (992)    527       1 3046830  
   461   23.0  2.5  9.2  chr6              18242448 18242610 (42027449) C Harbinger-N17_DR  DNA/PIF-Harbinger     (553)   1092     940 3046834  
   487   15.0  7.4  0.6  chr6              18243251 18243374 (42026685) C TDR7              DNA                   (402)    139      29 3046835  
  1068   15.9 19.7  0.3  chr6              18243375 18243664 (42026395) + DNA4-1B_DR        DNA/Sola-2                1    346   (268) 3046836  
   508    8.8  2.5  0.0  chr6              18243686 18243765 (42026294) + DNA4-1B_DR        DNA/Sola-2              523    604    (10) 3046837  
   391   15.7  0.0  2.4  chr6              18243802 18243886 (42026173) + DNA2-13_DR        DNA                     326    408  (5490) 3046838 *
   891   18.5  1.5  3.7  chr6              18243835 18244165 (42025894) C EnSpm-N48_DR      DNA/CMC-EnSpm        (1634)   1944    1621 3046839  
   774   24.0  0.3  3.1  chr6              18243861 18244207 (42025852) + Zisupton-7_DR     DNA/Zisupton          12260  12410  (4672) 3046840 *
   722    9.7  1.1  0.0  chr6              18244039 18244214 (42025845) C ZFERV-2-I_DR      LTR/ERV1             (9663)    901     724 3046841 *
   747    9.2  0.0  0.0  chr6              18244073 18244235 (42025824) + DNA-X-5_DR        DNA/hAT                 994   1156    (65) 3046842  
   470   11.9  7.1  1.9  chr6              18244118 18244271 (42025788) C ACROBAT1          DNA/PIF               (516)    863     702 3046843 *
   796   14.1  9.6  1.4  chr6              18244574 18244830 (42025229) C DNA-N46_DR        DNA                     (0)    537     381 3046844  
   222    6.7  0.0  0.0  chr6              18244859 18244888 (42025171) C DNA-N46_DR        DNA                   (394)    143     114 3046835  
   204    0.0  0.0  0.0  chr6              18244901 18244925 (42025134) C DNA-N46_DR        DNA                   (508)     29       5 3046835  
   221    9.3  7.0  0.0  chr6              18244942 18244984 (42025075) + Kolobok-N10B_DR   DNA/Kolobok             226    271     (0) 3046845  
   306   21.2  0.0  1.5  chr6              18244985 18245048 (42025011) C DNA2-13_DR        DNA                  (1497)   4401    4339 3046846  
  9922    6.8  8.0  1.9  chr6              18245440 18246907 (42023152) C hAT-N35B_DR       DNA/hAT-Ac             (39)   1573      18 3046847  
   471   14.2  0.0  6.1  chr6              18246904 18246944 (42023115) C Kolobok-3_DR      DNA/Kolobok-T2       (3381)   2585    2440 3046848 *
   567    4.4  0.0  0.9  chr6              18246945 18247058 (42023001) + Zisupton-6_DR     DNA/Zisupton          16446  16558  (5558) 3046849  
   472   15.7  2.1  0.0  chr6              18246950 18247089 (42022970) C MuDR-2_DR         DNA/MULE-MuDR        (7494)  16439   16297 3046850 *
  3390    8.9  9.9  1.2  chr6              18247043 18247575 (42022484) C TE-X-1B_DR        DNA                   (830)    579       1 3046851  
  1202    8.8  0.0  0.0  chr6              18247439 18247597 (42022462) C Merlin-1_DR       DNA/Merlin           (9264)   1263    1105 3046852 *
  1372   12.4  2.2  1.7  chr6              18247635 18247863 (42022196) + DNA9-2_DR         DNA                       1    230  (3704) 3046853 *
  2320   13.0  7.0  3.6  chr6              18247855 18248310 (42021749) + DNA-X-4_DR        DNA                     220    690   (555) 3046854  
   361   13.0  6.5  0.0  chr6              18248273 18248310 (42021749) C Helitron-4_DR     RC/Helitron         (19918)  11950   11836 3046855 *
   389    9.1  0.0  6.1  chr6              18248311 18248380 (42021679) + DNA-X-17_DR       DNA                    1699   1764   (610) 3046856 *
   424   14.3  0.0  0.0  chr6              18248322 18248379 (42021680) + CryptonV-3_DR     DNA/Crypton-V           446    503 (22950) 3046857  
  1405   11.1  1.0  0.0  chr6              18248380 18248586 (42021473) C Tc1-6_DR          DNA/TcMar-Tc1           (1)   1202     994 3046858  
   350   10.8  0.0 14.1  chr6              18248406 18248418 (42021641) C Kolobok-3_DR      DNA/Kolobok-T2       (3440)   2526    2442 3046859 *
  2000    6.5  0.4  0.0  chr6              18248606 18248866 (42021193) + Tc1-6_DR          DNA/TcMar-Tc1           941   1202     (1) 3046860  
   464   17.2  1.5  4.6  chr6              18248867 18248966 (42021093) C ERV1-N3-I_DR      LTR/ERV1              (836)   3755    3660 3046861 *
   506    5.4  0.0  0.0  chr6              18248870 18248962 (42021097) C Zisupton-6_DR     DNA/Zisupton        (12666)   9450    9358 3046862 *
   941   18.6  6.0 11.3  chr6              18248890 18249205 (42020854) + EnSpm-6N1_DR      DNA/CMC-EnSpm          1031   1331  (7905) 3046863  
   501   13.1  0.0 14.9  chr6              18248963 18248977 (42021082) C Polinton-1_DR     DNA/Maverick         (1309)  17176   17083 3046864 *
  1418    7.2  0.0  3.8  chr6              18248990 18249207 (42020852) + Mariner-N38_DR    DNA/TcMar-Tc1           106    315   (232) 3046865  
  1201   12.8  0.0  0.0  chr6              18249206 18249385 (42020674) C DNA21TA1_DR       DNA/TcMar-Tc1          (64)    475     296 3046866 *
  2806    9.4  3.2  1.6  chr6              18250040 18250472 (42019587) C hAT-N32D_DR       DNA/hAT-Charlie        (42)    613     174 3046867  
   213   16.2  0.0  0.0  chr6              18251033 18251069 (42018990) C DNA9-4_DR         DNA                     (2)    417     381 3046868 *
   229   20.0  0.0  0.0  chr6              18251059 18251098 (42018961) + piggyBac-N9_DR    DNA/PiggyBac            645    684   (507) 3046869  
   207    9.8  0.0  2.0  chr6              18251582 18251633 (42018426) C EnSpm-N36_DR      DNA/CMC-EnSpm        (1931)   1294    1244 3046870 *
   243    8.3  0.0  0.0  chr6              18251588 18251647 (42018412) C Gypsy-31-LTR_DR   LTR/Gypsy             (792)    162     103 3046871 *
   300   14.5  2.4  0.0  chr6              18251596 18251642 (42018417) C ERV1-N3-I_DR      LTR/ERV1              (932)   3659    3611 3046861  
 38119    1.8  0.8  1.8  chr6              18251643 18256485 (42013574) + CryptonV-N4_DR    DNA/Crypton-V             1   4793  (8700) 3046872  
  1817   11.5 22.9  2.6  chr6              18256389 18256934 (42013125) C EnSpm-N13_DR      DNA/CMC-EnSpm       (13869)   8280    7627 3046873 *
  2373   12.0 15.9  1.1  chr6              18256457 18256989 (42013070) + Helitron-N2_DR    RC/Helitron             922   1532   (931) 3046874  
   494    8.2 10.2  0.0  chr6              18256917 18257014 (42013045) + Merlin-1_DR       DNA/Merlin             2162   2269  (8258) 3046875 *
   737   17.6  0.8 20.9  chr6              18256928 18257323 (42012736) C hAT-N145_DR       DNA/hAT-Ac            (173)   1418    1089 3046876 *
  3749    7.7  0.0  2.7  chr6              18256988 18257549 (42012510) C Mariner-N38_DR    DNA/TcMar-Tc1           (0)    547       1 3046877  
   321   10.2  0.0  8.5  chr6              18257493 18257553 (42012506) + MuDR-2_DR         DNA/MULE-MuDR         18066  18121  (5812) 3046878 *
 11350    1.2  3.5  0.1  chr6              18257554 18258918 (42011141) + DNA-2-21_DR       DNA                       1   1411     (0) 3046879  
 10210    1.3  1.1  0.0  chr6              18258919 18259988 (42010071) + CryptonV-N4_DR    DNA/Crypton-V          5228   6310  (7183) 3046880  
  2654    8.7  7.8  1.7  chr6              18259989 18260423 (42009636) + EnSpm-N21_DR      DNA/CMC-EnSpm            19    479     (0) 3046881  
   430    0.0  0.0  0.0  chr6              18260426 18260471 (42009588) + CryptonV-N4_DR    DNA/Crypton-V          6311   6356  (7137) 3046882  
  2672    3.4  0.0  0.6  chr6              18260472 18260794 (42009265) C DNA8-4B_DR        DNA/hAT-Charlie         (0)    321       1 3046883  
 37406    1.6  0.9  1.5  chr6              18260795 18265332 (42004727) + CryptonV-N4_DR    DNA/Crypton-V          6357  10867  (2626) 3046884  
 17806    0.8  1.9  4.2  chr6              18265328 18267538 (42002521) + CryptonV-N4_DR    DNA/Crypton-V         11330  13493     (0) 3046885 *
   470   13.2  0.0  6.6  chr6              18267495 18267514 (42002545) C hAT-N131_DR       DNA/hAT-Ac           (1748)    316     277 3046886 *
   495   10.5  0.0  0.0  chr6              18267515 18267590 (42002469) + hAT-N48C_DR       DNA/hAT-Ac             1680   1755   (544) 3046887  
   391   14.9  0.0  0.0  chr6              18267528 18267601 (42002458) C DNA-N43_DR        DNA/TcMar-Fot1        (328)    726     653 3046888 *
   389   15.8  8.8  0.9  chr6              18267536 18267637 (42002422) + Zisupton-7_DR     DNA/Zisupton           4633   4742 (12340) 3046889 *
   217    9.2  1.6 12.5  chr6              18267856 18267917 (42002142) C Helitron-2_DR     RC/Helitron          (3196)  24216   24161 3046890  
  1117   15.9  3.5  1.1  chr6              18267928 18268188 (42001871) C DNAX-16_DR        DNA                    (11)    412     146 3046891  
   357    3.3  0.0  1.6  chr6              18268204 18268265 (42001794) C CryptonV-N5_DR    DNA/Crypton-V       (18945)   5592    5532 3046892 *
   457    5.5  0.0  0.0  chr6              18268211 18268363 (42001696) + (CTCA)n           Simple_repeat             1    153     (0) 3046893  
   412   17.4  0.7  3.6  chr6              18268255 18268397 (42001662) + ENSPM-6_DR        DNA/CMC-EnSpm         31668  31806   (810) 3046894 *
   222   17.8  0.7  6.3  chr6              18268266 18268343 (42001716) C Polinton-4_DR     DNA/Maverick         (3042)  17230   17104 3046895 *
  1966   14.0  9.9  0.5  chr6              18271417 18271768 (41998291) + HE1_DR1           SINE/tRNA-V-RTE           2    386    (16) 3046896  
   448   27.5  0.0 13.2  chr6              18271663 18271859 (41998200) + CryptonV-N5_DR    DNA/Crypton-V          4408   4581 (19956) 3046897 *
   212   18.6  0.0  0.0  chr6              18272837 18272879 (41997180) + EnSpm-7_DR        DNA/CMC-EnSpm          7084   7126  (3908) 3046898  
   666   27.3 13.1  1.1  chr6              18273320 18273556 (41996503) C ERVN1-LTR_DR      LTR                     (0)    345      81 3046899  
   537   18.5 20.2 16.4  chr6              18274791 18275126 (41994933) + Kolobok-N16B_DR   DNA/Kolobok?              1    347   (796) 3046900  
   459   12.6 11.5  0.9  chr6              18275150 18275245 (41994814) C Mariner-10_DR     DNA/TcMar-Tc1         (666)    931     826 3046901 *
   805   13.6  5.7  2.5  chr6              18275223 18275380 (41994679) C DNAX-23_DR        DNA                  (1401)  10400   10238 3046902 *
  1944    8.1  5.5  0.3  chr6              18275248 18275521 (41994538) C SINE2-4_DR        SINE/tRNA-V-RTE         (2)    369      82 3046903  
   770   16.7 11.9  0.6  chr6              18275532 18275682 (41994377) C Mariner-10_DR     DNA/TcMar-Tc1        (1035)    562     395 3046901  
   665   20.1  5.2  1.0  chr6              18275689 18275879 (41994180) C TDR8D             DNA                   (214)    465     267 3046904  
   395   17.1  0.0  6.3  chr6              18275841 18275852 (41994207) C Kolobok-3_DR      DNA/Kolobok-T2       (3368)   2598    2506 3046905 *
   429   10.0  0.0  2.5  chr6              18275853 18275975 (41994084) C DNA6-6_DR         DNA                  (3385)   7896    7777 3046906 *
   570   13.8  0.0  9.4  chr6              18275866 18275993 (41994066) + DNA6-6_DR         DNA                    7740   7856  (3425) 3046907 *
   639    8.4  0.0  7.4  chr6              18275888 18276003 (41994056) C DNA8-10_DR        DNA/hAT-Ac           (2326)   1692    1585 3046908  
   290    7.9  0.0 17.1  chr6              18275890 18276026 (41994033) + CryptonV-2_DR     DNA/Crypton-V          5882   5998 (15813) 3046909 *
  5860   28.9  6.8  0.9  chr6              18276407 18278592 (41991467) C GypsyDR1          LTR/Gypsy             (429)   3793    1481 3046910  
  8935    5.1  3.9  2.1  chr6              18278596 18279808 (41990251) + LOOPERN1_DR       DNA/Kolobok-T2            1   1234     (0) 3046911  
   774   33.2  4.0  4.4  chr6              18279809 18280697 (41989362) C GypsyDR1          LTR/Gypsy            (2753)   1478     586 3046910  
  1176   11.3  0.0  0.0  chr6              18280845 18281003 (41989056) + Harbinger-5N1B_DR DNA/PIF-Harbinger         1    159  (1787) 3046912  
 12194    7.4  3.5  1.6  chr6              18281010 18282758 (41987301) + DNA8-17_DR        DNA/hAT-Tip100           33   1813     (0) 3046913  
  1839   10.4  0.8  0.0  chr6              18282759 18283026 (41987033) + Harbinger-5N1_DR  DNA/PIF-Harbinger       162    431  (1392) 3046914  
  5216    8.4  3.4  1.7  chr6              18283029 18283834 (41986225) + Gypsy103-LTR_Dr   LTR/Gypsy                 1    819     (0) 3046915  
 30951    5.8  3.7  0.0  chr6              18283835 18287739 (41982320) + Gypsy103-I_Dr     LTR/Gypsy                 1   4048   (238) 3046915  
  2818    7.4 14.8  0.2  chr6              18287736 18288167 (41981892) + Harbinger-5N1B_DR DNA/PIF-Harbinger      1446   1940     (6) 3046916 *
   282   32.6  3.9  0.0  chr6              18288175 18288303 (41981756) C Gypsy90-LTR_DR    LTR/Gypsy             (233)    152      19 3046917  
   492   29.0  6.5  0.0  chr6              18288361 18288498 (41981561) C TDR8D             DNA                   (506)    173      27 3046904  
   465   15.9  1.4  1.4  chr6              18288487 18288633 (41981426) + EnSpm-N25_DR      DNA/CMC-EnSpm           752    898  (3788) 3046918 *
   923   20.9 12.7  0.0  chr6              18288510 18288762 (41981297) + DNA9-3_DR         DNA/MULE-MuDR?         9509   9793  (1586) 3046919  
   314   16.0  0.0  0.0  chr6              18288723 18288767 (41981292) + EnSpm-N44_DR      DNA/CMC-EnSpm          5472   5516  (3136) 3046920 *
  4995   13.5 16.8  6.0  chr6              18288768 18290077 (41979982) C hAT-N169_DR       DNA/hAT-Ac              (0)   1443       1 3046921  
   497   16.2  8.6  5.0  chr6              18290138 18290254 (41979805) + TE-X-26_DR        Unknown                   1    121   (461) 3046922  
   553   26.8  1.1  1.1  chr6              18291363 18291536 (41978523) + LOOPERN3B_DR      DNA/Kolobok-T2          105    278   (771) 3046923  
   321   21.7  5.3  2.1  chr6              18292748 18292841 (41977218) C DNA6-8_DR         DNA                     (0)    972     876 3046924 *
  1679   14.8  2.5  1.6  chr6              18292794 18292838 (41977221) C Helitron-N3B_DR   RC/Helitron           (890)   5714    5349 3046925  
  2018    9.2  1.9  0.6  chr6              18292839 18293156 (41976903) C Mariner-N38_DR    DNA/TcMar-Tc1           (0)    547     226 3046926 *
  2610   15.2 10.7  4.5  chr6              18293136 18293309 (41976750) C Merlin-2_DR       DNA/Merlin           (9965)   3956    3230 3046927  
  2884   10.2  4.5  2.5  chr6              18293310 18293821 (41976238) + DNA-1-7_DR        DNA/PIF-Harbinger       916   1437     (1) 3046928  
   218   16.2  0.0  0.0  chr6              18294021 18294054 (41976005) C DNA-N17_DR        DNA                    (67)    300     267 3046929  
  1396   11.3  9.1  0.0  chr6              18294055 18294285 (41975774) + TE-X-3_DR         DNA/PIF-ISL2EU            2    253   (770) 3046930  
   520    7.2  2.9  0.0  chr6              18294266 18294334 (41975725) + DANA              SINE/tRNA-V-RTE         308    378    (16) 3046931 *
   469    8.7  0.0  5.8  chr6              18294276 18294348 (41975711) C Helitron-N4_DR    RC/Helitron           (614)    549     481 3046932 *
  1294   11.8  1.0  2.4  chr6              18294318 18294525 (41975534) C Harbinger3_DR     DNA/PIF-Harbinger     (445)   3154    2950 3046933  
   790    8.7  0.0  0.0  chr6              18294522 18294625 (41975434) C Harbinger3_DR     DNA/PIF-Harbinger    (2283)   1316    1213 3046934 *
  1124    6.9  6.9  0.0  chr6              18294626 18294784 (41975275) C Harbinger3_DR     DNA/PIF-Harbinger    (2584)   1015     846 3046934  
  1826    9.8  8.7  4.9  chr6              18294859 18295192 (41974867) + TZF28C            DNA/TcMar-Tc1             1    346  (1283) 3046935  
   216   12.1  0.0  0.0  chr6              18295191 18295223 (41974836) + TZF28C            DNA/TcMar-Tc1           502    534  (1095) 3046936 *
   694   10.3 18.1  0.0  chr6              18295238 18295353 (41974706) + TZF28C            DNA/TcMar-Tc1           815    951   (678) 3046937  
   306   20.6  0.0  1.6  chr6              18295334 18295397 (41974662) C Merlin-1_DR       DNA/Merlin           (7751)   2776    2714 3046938 *
   967   15.8  8.0 17.8  chr6              18295351 18295828 (41974231) C Zisupton-6_DR     DNA/Zisupton        (12900)   9216    8779 3046939 *
  1401   12.9  5.0 16.7  chr6              18295438 18295836 (41974223) + Helitron-N2_DR    RC/Helitron            1203   1561   (902) 3046940 *
  1487   15.1 12.5  7.6  chr6              18295696 18296160 (41973899) C hAT-N47B_DR       DNA/hAT-Tip100         (32)    956     471 3046941 *
  1840   16.5 10.8  6.0  chr6              18295750 18295815 (41974244) + DNA9-3_DR         DNA/MULE-MuDR?         1211   1600  (9779) 3046942  
  2458   10.5  1.8  3.2  chr6              18295816 18296199 (41973860) C DNA6-6_DR         DNA                  (6708)   4573    4195 3046943  
  1840   16.5 10.8  6.0  chr6              18296200 18296213 (41973846) + DNA9-3_DR         DNA/MULE-MuDR?         1601   1695  (9684) 3046942  
  6546   12.3  8.4  6.3  chr6              18296224 18297598 (41972461) C hAT-N35_DR        DNA/hAT-Ac             (30)   1403       1 3046944  
   242   19.1  5.0  9.8  chr6              18297599 18297653 (41972406) + hAT-N155_DR       DNA/hAT-Tip100          212    260   (328) 3046945 *
   615   18.4  0.5  2.3  chr6              18297566 18297583 (41972476) + Zisupton-6_DR     DNA/Zisupton           9330   9439 (12677) 3046946  
   469   20.0  0.0  0.0  chr6              18297584 18297723 (41972336) C ZFERV-2-I_DR      LTR/ERV1             (9672)    892     753 3046947 *
   769    7.6  0.0 17.2  chr6              18297599 18297741 (41972318) + DNA8-25_DR        DNA                     657    778  (3189) 3046948  
   466   25.4  3.6  4.2  chr6              18297742 18297785 (41972274) + ERV1-N3-I_DR      LTR/ERV1               3617   3789   (802) 3046949  
   504   24.6  9.2  2.0  chr6              18297844 18297984 (41972075) + DNA2-7_DR         DNA                    8427   8577  (1073) 3046950  
   326   22.0  4.9  1.9  chr6              18298930 18298949 (41971110) C L1-11_DR          LINE/L1               (816)   6508    6435 3046951  
   385   11.8  0.0  0.0  chr6              18298950 18299025 (41971034) C CryptonV-N4_DR    DNA/Crypton-V        (9438)   4055    3980 3046952  
   220   21.6  3.3  2.2  chr6              18298966 18299055 (41971004) + DNA-TA-4_DR       DNA/TcMar              4659   4749  (5046) 3046953 *
  1017   22.2  6.5 12.8  chr6              18298980 18299376 (41970683) + CryptonV-2_DR     DNA/Crypton-V         20768  21142   (669) 3046954 *
  1829   14.4  8.0  3.5  chr6              18299029 18299380 (41970679) + SINE2-4_DR        SINE/tRNA-V-RTE           1    367     (4) 3046955  
   719   18.4  2.5  6.8  chr6              18299206 18299403 (41970656) C DNA7-N2_DR        DNA/hAT-hAT6          (420)   1594    1405 3046956 *
  1003   18.2 13.6  8.2  chr6              18299489 18299781 (41970278) + LINEX-1_DR        Retroposon               10    357   (448) 3046957  
   309   16.1  0.0  3.2  chr6              18299782 18299845 (41970214) + SINE_DR1          SINE                     22     83   (175) 3046958  
  8997    4.2  3.7  0.0  chr6              18299921 18301034 (41969025) + TDR8              DNA/PIF-Harbinger         1   1155     (0) 3046959  
   326    2.6  0.0  0.0  chr6              18301002 18301039 (41969020) C Harbinger-2_DR    DNA/PIF-Harbinger    (4289)     38       1 3046960 *
   266   25.4  1.7  1.7  chr6              18301169 18301228 (41968831) C DIRS-1_DR         LTR/DIRS              (226)   5428    5369 3046961  
   866   26.5 12.6  3.9  chr6              18301231 18301708 (41968351) C DIRS-1_DR         LTR/DIRS              (421)   5233    4716 3046961  
   581   24.4  2.9  3.6  chr6              18301718 18301857 (41968202) C DIRS-17_DR        LTR/DIRS             (3352)   1592    1454 3046962  
  1543   27.3  0.5  3.6  chr6              18301859 18302279 (41967780) C DIRS-17_DR        LTR/DIRS             (3772)   1172     765 3046962  
  5543   11.2  4.5  5.8  chr6              18302280 18303349 (41966710) C HarbingerN3_DR    DNA/PIF-Harbinger       (0)   1064       8 3046963  
  1241   14.4  1.0  0.0  chr6              18303389 18303596 (41966463) C L1-11_DR          LINE/L1              (3110)   4214    4005 3046964  
   246   12.2  6.0  1.9  chr6              18303590 18303636 (41966423) C L1-11_DR          LINE/L1              (3568)   3756    3708 3046964 *
   645   24.6  3.3  0.5  chr6              18303637 18303816 (41966243) + Copia-12_DR-LTR   LTR/Gypsy?                1    185   (282) 3046965  
  1791   12.5  5.2  0.0  chr6              18303916 18304203 (41965856) C BEL3-I_DR         LTR/Pao               (359)   5662    5360 3046966  
  2523   13.1  6.4  0.7  chr6              18304207 18304614 (41965445) C BEL3-I_DR         LTR/Pao              (1878)   4143    3713 3046966  
  8756   10.8  2.1  4.3  chr6              18304618 18306024 (41964035) C Gypsy68-I_DR      LTR/Gypsy            (1935)   2217     840 3046967  
  3999   17.4 30.9  0.3  chr6              18305974 18307210 (41962849) C BEL3-I_DR         LTR/Pao              (4134)   1887     274 3046966 *
   719   15.3  0.0  2.4  chr6              18307195 18307321 (41962738) + DNA-X-18_DR       DNA                      27    150  (1060) 3046968 *
   475   15.8 12.8 11.4  chr6              18307482 18307645 (41962414) C CryptonV-3_DR     DNA/Crypton-V       (18141)   5312    5147 3046969 *
  3466    9.4  3.1  0.0  chr6              18307639 18308116 (41961943) + L2-2_DRe          LINE/L2                3496   3988   (250) 3046970  
  4470    4.8  1.8  0.0  chr6              18308117 18308661 (41961398) + Harbinger-8N1_DR  DNA/PIF-Harbinger         1    555     (0) 3046971  
   255   18.9  0.0  1.9  chr6              18308614 18308667 (41961392) + DNA2-7_DR         DNA                    5507   5559  (4091) 3046972 *
  1468    7.8  2.3  0.0  chr6              18308661 18308878 (41961181) C DNA8-20_DR        DNA/hAT              (7865)  12923   12701 3046973  
   204   24.2  3.0  1.5  chr6              18308668 18308680 (41961379) + EnSpm-N10_DR      DNA/CMC-EnSpm          4564   4631  (4677) 3046974 *
   296   16.7  5.9  2.9  chr6              18308819 18308886 (41961173) + EnSpm-N49_DR      DNA/CMC-EnSpm          2270   2339  (1431) 3046975  
  1308   15.4  6.4  5.9  chr6              18309062 18309468 (41960591) + Harbinger-5N1B_DR DNA/PIF-Harbinger       850   1258   (688) 3046976  
  1007   19.7 19.4  5.0  chr6              18309114 18309133 (41960926) + Mariner-N5B_DR    DNA/TcMar              4328   4380  (5064) 3046977 *
  1007   19.7 19.4  5.0  chr6              18309469 18309679 (41960380) + Mariner-N5B_DR    DNA/TcMar              4381   4971  (4473) 3046977  
   371   18.6  0.0  0.0  chr6              18309775 18309833 (41960226) C DNA-1-7_DR        DNA/PIF-Harbinger    (1379)     59       1 3046978  
   287   19.9  0.0  8.4  chr6              18309834 18309851 (41960208) + ENSPM-6_DR        DNA/CMC-EnSpm         27973  28043  (4573) 3046979  
   558   11.6  0.0 10.3  chr6              18309877 18309972 (41960087) + DNAX-27_DR        DNA                     873    959    (90) 3046980  
   547   24.3  0.0 38.8  chr6              18309913 18309946 (41960113) C EnSpm-N11_DR      DNA/CMC-EnSpm        (2333)   3020    2969 3046981 *
   767   22.6  3.3  1.1  chr6              18309947 18309966 (41960093) + DIRS-1D-LTR_DR    LTR/Ngaro               175    198   (403) 3046982  
  2532   11.5  0.5  1.1  chr6              18309967 18310334 (41959725) + SINE2-3_DR        SINE/tRNA-V-RTE           1    366     (2) 3046983  
   547   24.3  0.0 38.8  chr6              18310130 18310248 (41959811) C EnSpm-N11_DR      DNA/CMC-EnSpm        (2333)   2968    2779 3046981 *
   560   15.5  1.0  5.1  chr6              18310330 18310431 (41959628) + DNAX-27_DR        DNA                     947   1044     (5) 3046984  
   241   22.7  3.3  0.8  chr6              18310441 18310575 (41959484) C Helitron-1N2_DR   RC/Helitron           (178)   2016    1973 3046985  
   307   23.2  0.0  0.0  chr6              18310591 18310646 (41959413) + piggyBac-N9_DR    DNA/PiggyBac              4     59  (1132) 3046986  
   203   13.6  6.8  0.0  chr6              18310810 18310853 (41959206) C Helitron-1N3_DR   RC/Helitron          (1791)     52       6 3046987 *
   471   12.7  1.7  0.8  chr6              18310823 18310941 (41959118) C EnSpm-N40B_DR     DNA/CMC-EnSpm        (3184)   2323    2204 3046988 *
   643    1.2  0.0  0.0  chr6              18310859 18310940 (41959119) + Kolobok-1_DR      DNA/Kolobok-T2         2847   2928  (3375) 3046989 *
   674    0.0  1.1  0.0  chr6              18310868 18310955 (41959104) + Helitron-4_DR     RC/Helitron           11840  11928 (19940) 3046990  
   425    5.5  2.7  0.0  chr6              18310941 18310959 (41959100) + DNA8-10_DR        DNA/hAT-Ac             1622   1702  (2316) 3046991 *
   403   11.6  0.7  2.9  chr6              18310956 18311003 (41959056) + EnSpm-8_DR        DNA/CMC-EnSpm          1236   1361  (8080) 3046992 *
   583   19.9  7.6  8.0  chr6              18312454 18312781 (41957278) C Gypsy-27-LTR_DR   LTR/Gypsy              (57)   1392    1066 3046993  
   234   18.1  3.1  4.8  chr6              18312912 18312975 (41957084) C Gypsy-27-LTR_DR   LTR/Gypsy             (457)    992     930 3046993  
   683   19.0  4.7  4.7  chr6              18313081 18313273 (41956786) C Gypsy-27-LTR_DR   LTR/Gypsy             (825)    624     432 3046993  
  3495    5.9  1.5  2.4  chr6              18313324 18313789 (41956270) + hAT-N145_DR       DNA/hAT-Ac                1    462  (1129) 3046994  
   382   18.8  0.0  0.0  chr6              18313816 18313895 (41956164) + Copia6-LTR_DR     LTR/Gypsy?                1     80   (376) 3046995 *
  3045   18.2  9.6  5.1  chr6              18313894 18315198 (41954861) + Copia-6-I_DR      LTR/Gypsy?              165   2211    (62) 3046996  
   924   18.1 10.3  0.3  chr6              18315190 18315471 (41954588) + Copia6-LTR_DR     LTR/Gypsy?              147    456     (0) 3046995 *
   927   10.7  0.0  0.0  chr6              18315472 18315595 (41954464) + hAT-N145_DR       DNA/hAT-Ac              563    686   (905) 3046997  
  3126   13.9  0.6  0.4  chr6              18315599 18316097 (41953962) C Gypsy-237_DR-LTR  LTR/Gypsy               (0)    500       1 3046998  
   204    6.5  0.0  6.5  chr6              18316098 18316138 (41953921) + hAT-N145_DR       DNA/hAT-Ac              687    724   (867) 3046999  
  2326    5.5  0.3  0.0  chr6              18316139 18316450 (41953609) C TDR16             DNA/Merlin              (0)    313       1 3047000  
  3649    5.5  2.6  5.3  chr6              18316451 18317065 (41952994) + hAT-N145_DR       DNA/hAT-Ac              719   1317   (274) 3047001  
   388   26.8 18.9  2.4  chr6              18317113 18317403 (41952656) C Gypsy-27-LTR_DR   LTR/Gypsy            (1110)    339       2 3046993  
   275   30.0  0.0  1.2  chr6              18317642 18317722 (41952337) C DIRS-3_DR         LTR/DIRS              (751)   4591    4512 3047002  
  2224   13.3  9.8  0.6  chr6              18317740 18318169 (41951890) C Mariner-10_DR     DNA/TcMar-Tc1        (1085)    512      44 3047003  
   710   12.4  0.9  0.0  chr6              18318187 18318291 (41951768) C hAT-N169_DR       DNA/hAT-Ac            (142)   1301    1196 3047004  
   292   16.2  7.3  0.0  chr6              18318306 18318373 (41951686) C hAT-N169_DR       DNA/hAT-Ac            (348)   1095    1023 3047004  
  1117   20.4  9.0  0.4  chr6              18318403 18318624 (41951435) C Copia-21_DR-I     LTR/Gypsy?           (1144)    481     241 3047005  
  1987   26.2  3.6  5.9  chr6              18318630 18319441 (41950618) C Copia-7-I_DR      LTR/Gypsy?            (131)   3091    2298 3047006  
   966   11.6  0.7  0.0  chr6              18320168 18320322 (41949737) + TE-X-3_DR         DNA/PIF-ISL2EU          791    946    (77) 3047007  
   200    8.4  0.0 11.1  chr6              18320801 18320840 (41949219) + Gypsy-217_DR-I    LTR/Gypsy              3932   3967   (249) 3047008  
   312   17.7  9.0  2.8  chr6              18321449 18321582 (41948477) C Zisupton-6_DR     DNA/Zisupton        (12457)   9659    9518 3047009 *
   546   15.4  0.9  0.9  chr6              18321491 18321595 (41948464) C DNA-2-29_DR       DNA                     (9)    123      19 3047010  
   232   21.6  4.0  2.6  chr6              18321549 18321624 (41948435) + CryptonV-3_DR     DNA/Crypton-V           825    901 (22552) 3047011 *
   594   25.1  9.6  3.6  chr6              18322763 18322814 (41947245) + DNA2-16_DR        DNA                   13777  13843  (4208) 3047012  
  1490    7.2  4.3  0.0  chr6              18322815 18323023 (41947036) + TDR19             DNA/hAT-Charlie           1    218   (187) 3047013  
   455   13.8 10.5  1.0  chr6              18323029 18323123 (41946936) C Mariner-2_DR      DNA/TcMar-Tc1        (1377)    104       1 3047014  
   213   16.7  0.0  0.0  chr6              18323699 18323728 (41946331) C DIRS-8B_DR        LTR/Ngaro            (1395)   5918    5889 3047015  
   209   10.6 18.8  1.8  chr6              18323899 18323946 (41946113) C hAT-N167B_DR      DNA/hAT-Charlie       (280)   1293    1238 3047016 *
   228    8.7  0.0  2.2  chr6              18323909 18323955 (41946104) + EnSpm-6N1_DR      DNA/CMC-EnSpm          6380   6425  (2811) 3047017  
   205    9.3  4.7  0.0  chr6              18323920 18323962 (41946097) C DNA9-N1_DR        DNA/MULE-NOF         (2686)   2330    2286 3047018 *
   202   17.2  1.4  5.6  chr6              18323947 18323972 (41946087) C DNA9-6_DR         DNA                  (3375)   4509    4439 3047019 *
  1919    9.5  3.9  0.3  chr6              18323957 18324261 (41945798) + EnSpm-4N3_DR      DNA/CMC-EnSpm          1333   1648   (850) 3047020  
   313    2.3  3.3  3.3  chr6              18324228 18324318 (41945741) + EnSpm-N37_DR      DNA/CMC-EnSpm          4049   4139  (2508) 3047021 *
   253    6.0  2.4  5.0  chr6              18324229 18324351 (41945708) C Ginger1-N1_DR     DNA/Ginger-1         (1895)    763     644 3047022 *
   672    5.7  0.0  0.1  chr6              18324240 18324366 (41945693) + Helitron-2_DR     RC/Helitron           11745  11943 (19925) 3047023  
   236   12.3  1.5  3.7  chr6              18324319 18324407 (41945652) + Gypsy123-I_DR     LTR/Gypsy               576    852   (164) 3047024 *
   399    1.7  1.7  0.0  chr6              18324361 18324373 (41945686) + Mariner-N5C_DR    DNA/TcMar              1425   1542  (6379) 3047025  
   248   12.1  5.3  0.0  chr6              18324374 18324389 (41945670) C ZFERV-2-I_DR      LTR/ERV1             (9765)    799     661 3047026 *
   337   13.3  0.0  1.7  chr6              18324387 18324447 (41945612) + EnSpm-4N3_DR      DNA/CMC-EnSpm          1671   1730   (768) 3047027  
  3916    9.1 17.8  1.8  chr6              18324464 18325177 (41944882) C Harbinger-4N1C_DR DNA/PIF-Harbinger     (380)    826       1 3047028  
   887   12.0 14.8  0.5  chr6              18325178 18325350 (41944709) + EnSpm-4N3_DR      DNA/CMC-EnSpm          1835   2032   (466) 3047029 *
   935   18.6 11.7  1.5  chr6              18325346 18325585 (41944474) + EnSpm-4N1_DR      DNA/CMC-EnSpm          2485   2748   (153) 3047030  
   509   21.8 10.8  0.6  chr6              18325764 18325920 (41944139) + Kolobok-N10B_DR   DNA/Kolobok              63    235    (36) 3047031  
  9892   13.2  7.0  2.0  chr6              18326595 18328387 (41941672) C L2-5_DRe          LINE/L2                 (5)   2222     385 3047032  
   806   23.5 10.1  4.6  chr6              18328611 18328958 (41941101) C Copia-12_DR-LTR   LTR/Gypsy?             (19)    448      83 3047033  
   748   21.8 10.7  6.2  chr6              18328959 18329005 (41941054) + Copia-11B_DR-LTR  LTR/Gypsy?               54    432    (36) 3047034  
  1630   16.7 14.2  2.4  chr6              18329518 18329583 (41940476) C EnSpm-N48B_DR     DNA/CMC-EnSpm        (5242)   1717    1301 3047035  
  1903    8.5 16.6  1.1  chr6              18329584 18329891 (41940168) + SINE3-1a          SINE/5S-Deu-L2          210    564     (6) 3047036  
   556   15.2  1.1  0.0  chr6              18329961 18330052 (41940007) + Crypton-N1_DR     DNA/Crypton-A            19    111   (373) 3047037  
   270   26.2 16.3  1.5  chr6              18330053 18330230 (41939829) + hAT-N38_DR        DNA/hAT-hAT6              1    204   (825) 3047038  
   236    5.1  0.0 26.2  chr6              18330278 18330330 (41939729) + hAT-N44B_DR       DNA/hAT-Tip100          966   1007   (594) 3047039  
  3651   13.8  9.4  2.5  chr6              18331364 18332289 (41937770) C Kolobok-N7_DR     DNA/Kolobok-T2          (0)   1017       1 3047040  
  6767    3.5  0.2  0.6  chr6              18334429 18335233 (41934826) + DNA25TWA2_DR      DNA                       1    802     (0) 3047041  
   611   14.6 14.5  0.6  chr6              18335658 18335795 (41934264) C hAT-N152_DR       DNA/hAT-Blackjack     (170)    160       4 3047042  
  1574    7.4  0.0  0.5  chr6              18335796 18335996 (41934063) + Harbinger-N10_DR  DNA/PIF-Harbinger       129    328     (0) 3047043  
   495   27.1  1.2  9.9  chr6              18336425 18336588 (41933471) C TDR22             DNA                    (21)   1234    1084 3047044  
   868   21.1  1.5  3.5  chr6              18336730 18336935 (41933124) C TDR22             DNA                  (1032)    223      22 3047045  
   237    2.7  0.0  4.0  chr6              18337008 18337084 (41932975) C DNA-1-7_DR        DNA/PIF-Harbinger     (691)    747     674 3047046 *
   244    0.0  0.0  0.0  chr6              18337033 18337086 (41932973) C DNA-6-N2_DR       DNA                   (792)   4264    4211 3047047  
   214   13.8  7.6  1.4  chr6              18337039 18337104 (41932955) C CryptonV-N2_DR    DNA/Crypton-V        (4040)  12598   12529 3047048 *
   232   19.3  0.0  1.8  chr6              18337055 18337108 (41932951) + L1-128_DR         LINE/L1                4011   4063   (105) 3047049  
   485   15.5  0.0  0.0  chr6              18337109 18337192 (41932867) C HarbingerN3_DR    DNA/PIF-Harbinger       (0)   1064     981 3047050  
   363   18.2  0.0  0.0  chr6              18337384 18337449 (41932610) C hAT-N45C_DR       DNA/hAT?              (400)    837     772 3047051  
  1900   12.9  6.4  2.8  chr6              18337454 18337829 (41932230) + DNA-X-5_DR        DNA/hAT                   8    396   (825) 3047052  
 43187    1.3  1.3  0.0  chr6              18337832 18342715 (41927344) C L2-1_DR           LINE/L2                 (4)   4981      35 3047053  
  2139   12.4 14.2  0.9  chr6              18342721 18343120 (41926939) + DNA-X-5_DR        DNA/hAT                 397    849   (372) 3047054  
   313   18.9  4.5  0.0  chr6              18343076 18343186 (41926873) C Merlin-1_DR       DNA/Merlin           (8236)   2291    2176 3047055 *
   232   12.2  1.6 13.6  chr6              18343085 18343207 (41926852) + hAT-2n1_DR        DNA/hAT-Charlie         942   1051   (159) 3047056 *
   211    8.7  0.0 16.8  chr6              18343112 18343236 (41926823) C Kolobok-3_DR      DNA/Kolobok-T2       (3404)   2562    2456 3047057 *
   510    8.7  3.4 15.0  chr6              18343126 18343387 (41926672) + DNA-X-5_DR        DNA/hAT                 995   1219     (2) 3047058  
   380   24.3  9.7  1.8  chr6              18343459 18343613 (41926446) + hAT-N45C_DR       DNA/hAT?                546    712   (525) 3047059  
   323   25.7  0.0  7.5  chr6              18343652 18343752 (41926307) + MuDR-N1_DR        DNA/MULE-MuDR           803    896     (0) 3047060  
   324   28.4  0.0  1.4  chr6              18343753 18343827 (41926232) + Copia-7-I_DR      LTR/Gypsy?              516    589  (2633) 3047061 *
   706   15.2  0.0  1.5  chr6              18343823 18343956 (41926103) C L2-5_DRe          LINE/L2                 (0)   2227    2096 3047062  
   434   23.9  4.2  0.6  chr6              18344211 18344378 (41925681) + TDR7              DNA                      49    222   (319) 3047063  
   503   22.9  0.7  0.0  chr6              18344429 18344572 (41925487) + TDR7              DNA                     396    540     (1) 3047064  
   366   13.9 22.8  0.7  chr6              18346635 18346757 (41923302) C EnSpm-8_DR        DNA/CMC-EnSpm        (3333)   6108    5959 3047065  
   253   19.0  9.5  5.0  chr6              18346893 18347008 (41923051) C ASAT_CY           Satellite               (0)    262     142 3047066  
   599   11.5 15.9  1.3  chr6              18347485 18347616 (41922443) + DNA-2-2_DR        DNA                      34    184   (223) 3047067  
   249   18.2  0.0 11.9  chr6              18347615 18347689 (41922370) C DNA7-N1_DR        DNA/Zisupton         (3176)   7241    7175 3047068 *
   276   17.6  8.1  8.1  chr6              18348028 18348126 (41921933) C hAT-N145_DR       DNA/hAT-Ac            (871)    720     622 3047069  
   665   17.2  7.7  7.2  chr6              18348318 18348524 (41921535) C hAT-N145_DR       DNA/hAT-Ac            (977)    614     407 3047069  
   943   16.1 21.1  0.0  chr6              18348831 18349053 (41921006) + L1-27_DR          LINE/L1                 290    559  (4211) 3047070  
   299   14.1  9.9  3.5  chr6              18349004 18349051 (41921008) C Penelope-5_DR     LINE/Penelope         (456)   2420    2335 3047071 *
   300    0.0  0.0  0.0  chr6              18349052 18349084 (41920975) C SINE2-3_DR        SINE/tRNA-V-RTE         (0)    368     336 3047072  
   328   17.3  0.0  6.2  chr6              18349091 18349158 (41920901) + EnSpm-N11_DR      DNA/CMC-EnSpm          2828   2891  (2462) 3047073 *
  1372    9.8  2.4  0.0  chr6              18349099 18349303 (41920756) C SINE2-3_DR        SINE/tRNA-V-RTE       (158)    210       1 3047074  
  2251    9.9  9.3  0.5  chr6              18349304 18349667 (41920392) + L1-27_DR          LINE/L1                 548    943  (3827) 3047070  
  2279   13.4  5.6  2.1  chr6              18349769 18349779 (41920280) C TDR17B            DNA/Sola-1            (756)    790     717 3047075  
  2539    8.2  3.9  0.0  chr6              18349780 18350135 (41919924) + hAT-N137_DR       DNA/hAT-Ac             2337   2706   (865) 3047076  
  2279   13.4  5.6  2.1  chr6              18350136 18350181 (41919878) C TDR17B            DNA/Sola-1            (756)    716     364 3047075  
   381    8.1  0.0  2.7  chr6              18350286 18350361 (41919698) C IS3EU-4N_DR       DNA/IS3EU             (789)   1236    1163 3047077  
  1998    8.5  0.4  0.0  chr6              18350362 18350642 (41919417) C hAT-N22C_DR       DNA/hAT-Ac              (0)    694     413 3047078  
  3006    8.5  4.7  3.0  chr6              18350643 18351174 (41918885) + piggyBac-N4_DR    DNA/PiggyBac              1    541   (782) 3047079  
   593   16.0  0.0  0.9  chr6              18351186 18351292 (41918767) + HATN8_DR          DNA/Zisupton            127    232    (23) 3047080  
   516   20.9 18.2  0.0  chr6              18351282 18351468 (41918591) + DNA-2-28_DR       DNA/TcMar?               87    307    (80) 3047081 *
   707   15.0  0.8  0.0  chr6              18351447 18351573 (41918486) C DNA15TA1_DR       DNA/CMC-EnSpm         (314)    128       1 3047082  
   366   20.2  3.8  0.0  chr6              18351800 18351878 (41918181) C HATN2_DR          DNA/hAT              (1112)    107      26 3047083  
   315   19.8  3.3  5.6  chr6              18351879 18351890 (41918169) + EnSpm-N13_DR      DNA/CMC-EnSpm         11291  11379 (10770) 3047084  
   200   25.0  0.0  0.0  chr6              18351928 18351975 (41918084) C L2-8_DR           LINE/L2              (2883)    707     660 3047085  
   608   10.3  3.5  0.0  chr6              18352099 18352185 (41917874) + hAT-N127_DR       DNA/hAT-Charlie        9382   9471   (845) 3047086  
   336    9.2  0.0  1.3  chr6              18352337 18352413 (41917646) + EnSpm-N33_DR      DNA/CMC-EnSpm           257    332  (1925) 3047087  
   305    9.3  1.9  7.1  chr6              18352339 18352352 (41917707) C EnSpm-N31_DR      DNA/CMC-EnSpm?        (372)    717     688 3047088 *
   352    0.0  0.0  0.0  chr6              18352353 18352413 (41917646) + CryptonV-N5_DR    DNA/Crypton-V         15254  15314  (9223) 3047089  
   305    9.3  1.9  7.1  chr6              18352414 18352442 (41917617) C EnSpm-N31_DR      DNA/CMC-EnSpm?        (372)    687     619 3047088  
   336   16.5  1.9  3.9  chr6              18352443 18352520 (41917539) + DNA6-6_DR         DNA                    7764   7944  (3337) 3047090  
   204   12.5  6.1  2.0  chr6              18352675 18352723 (41917336) C DNA2-7_DR         DNA                  (6894)   2756    2706 3047091 *
   361   14.0  9.2  4.3  chr6              18352682 18352836 (41917223) C EnSpm-N42B_DR     DNA/CMC-EnSpm        (3823)    481     250 3047092  
  1835    5.1  0.0  0.0  chr6              18353274 18353489 (41916570) + HATN8_DR          DNA/Zisupton              1    216    (39) 3047093  
 15323    3.6  1.1  0.3  chr6              18353699 18355573 (41914486) C L2-32_DRe         LINE/L2                (12)   2548     659 3047094  
  1632   13.6  0.9  2.2  chr6              18355625 18355938 (41914121) C hAT-N92_DR        DNA/hAT-Ac              (0)   1575    1266 3047095  
  5675   12.1  9.3  4.4  chr6              18355939 18357049 (41913010) + Harbinger-4N1B_DR DNA/PIF-Harbinger         1   1163     (0) 3047096  
  2597    8.4  3.3  3.3  chr6              18357050 18357470 (41912589) C hAT-N92_DR        DNA/hAT-Ac            (307)   1268     848 3047095  
  1935    9.1  4.3  4.6  chr6              18357474 18357842 (41912217) C hAT-N92_DR        DNA/hAT-Ac           (1049)    526     159 3047095  
   246    0.0  0.0  0.0  chr6              18357843 18357869 (41912190) C hAT-N92_DR        DNA/hAT-Ac           (1548)     27       1 3047095  
  2821    6.0  0.0  3.3  chr6              18358290 18358669 (41911390) + DNA6-6_DR         DNA                    4192   4559  (6722) 3047097  
   396   17.6  1.2  1.2  chr6              18358596 18358681 (41911378) C hAT-N142B_DR      DNA/hAT?             (1214)    786     701 3047098 *
  1832   20.3  9.7  9.2  chr6              18359812 18360847 (41909212) C DNA8-15_DR        DNA                     (0)    892      24 3047099  
  1583   14.5 21.9  1.0  chr6              18362940 18363428 (41906631) C DNA-2-11_DR       DNA/TcMar-Fot1        (127)    862     273 3047100  
   247   17.0  0.0  4.6  chr6              18363436 18363503 (41906556) C Helitron-4_DR     RC/Helitron         (17515)  14353   14289 3047101 *
   255   20.3  5.0  9.3  chr6              18363468 18363646 (41906413) C Zisupton-6_DR     DNA/Zisupton         (1058)  21058   20887 3047102  
   236   22.8 13.0  9.2  chr6              18363504 18363584 (41906475) + hAT-N198_DR       DNA/hAT-Charlie         862   1080   (319) 3047103 *
   257   13.3 16.4  4.1  chr6              18363585 18363694 (41906365) + EnSpm-6N1_DR      DNA/CMC-EnSpm          1333   1455  (7781) 3047104  
   236   22.8 13.0  9.2  chr6              18363695 18363720 (41906339) + hAT-N198_DR       DNA/hAT-Charlie        1081   1156   (243) 3047103  
   367   17.0 11.2 11.8  chr6              18365027 18365213 (41904846) C Mariner-N11_DR    DNA/TcMar-Fot1          (1)    870     685 3047105  
  1086   12.7 24.7  0.7  chr6              18365537 18365901 (41904158) + Mariner-N31_DR    DNA/TcMar-Tc1            40    491    (49) 3047106  
   540   21.9  8.2  2.1  chr6              18365860 18365994 (41904065) + hAT-N48B_DR       DNA/hAT-Ac             1525   1667   (473) 3047107 *
   399   13.0  2.0  0.0  chr6              18365906 18366005 (41904054) + Polinton-4N1_DR   DNA/Maverick           4720   4821  (5615) 3047108 *
   316   21.4  5.9  1.6  chr6              18365911 18366029 (41904030) C Polinton-1N1_DR   DNA/Maverick          (991)  14478   14355 3047109 *
   242    8.3  0.0  1.7  chr6              18366380 18366562 (41903497) + (TTTC)n           Simple_repeat             1    180     (0) 3047110  
   528   14.7  1.0  1.0  chr6              18366564 18366659 (41903400) + DNA2-16_DR        DNA                    8173   8268  (9783) 3047111  
   454   17.6  1.7  0.8  chr6              18366660 18366682 (41903377) C Merlin-1_DR       DNA/Merlin           (6115)   4411    4292 3047112  
   288    2.3  0.0  0.0  chr6              18368270 18368313 (41901746) + (CAT)n            Simple_repeat             2     45     (0) 3047113  
   239   16.0  0.0  0.0  chr6              18368280 18368329 (41901730) C Tx1-25_DR         LINE/L1-Tx1          (4460)    982     933 3047114 *
   220   22.9  0.0  0.0  chr6              18368314 18368330 (41901729) C Dada-tL_DR        DNA/Dada             (3184)   7223    7163 3047115 *
   360   17.1  1.4  0.0  chr6              18368520 18368536 (41901523) + CryptonV-N4_DR    DNA/Crypton-V          2253   2270 (11223) 3047116  
  2532   15.6 12.4  2.0  chr6              18368537 18369179 (41900880) C DNAX-18_DR        DNA/Merlin              (0)    758      50 3047117  
   423   16.0  0.0  2.7  chr6              18369278 18369354 (41900705) C DNAX-18_DR        DNA/Merlin            (678)     80       6 3047118  
   356   21.5  0.0  1.3  chr6              18369295 18369374 (41900685) C CryptonV-N4_DR    DNA/Crypton-V       (11158)   2335    2257 3047119 *
   282   23.7  0.8 10.7  chr6              18370210 18370332 (41899727) + DNA8-9_DR         DNA/hAT-Ac              758    869   (582) 3047120 *
  1179   14.1  7.9  1.2  chr6              18370247 18370275 (41899784) C MuDR-2_DR         DNA/MULE-MuDR        (3654)  20279   20236 3047121  
  1617    8.3  6.5  2.6  chr6              18370276 18370535 (41899524) + SINE2-3_DR        SINE/tRNA-V-RTE           1    270    (98) 3047122  
   334   18.1  3.5  8.0  chr6              18370528 18370671 (41899388) C DNA9-N1_DR        DNA/MULE-NOF         (2218)   2798    2661 3047123 *
   270   18.7  4.3  2.1  chr6              18370632 18370724 (41899335) C hAT-24N1_DR       DNA/hAT-Ac             (67)   1460    1366 3047124 *
   211   24.8  0.0  8.7  chr6              18370774 18370848 (41899211) C ENSPM-6_DR        DNA/CMC-EnSpm       (20740)  11876   11808 3047125  
   262   12.8  0.0  0.0  chr6              18370945 18370982 (41899077) C Gypsy36-LTR_DR    LTR/Gypsy               (0)    390     353 3047126  
   307   10.6  2.1  0.0  chr6              18370983 18371029 (41899030) C hAT-N54_DR        DNA/hAT-Ac              (1)   1688    1641 3047127  
  2798   14.0  9.1  4.8  chr6              18371041 18371654 (41898405) C hAT-N54_DR        DNA/hAT-Ac            (296)   1393     755 3047127  
   232    9.7  0.0  0.0  chr6              18371634 18371664 (41898395) C hAT-N54_DR        DNA/hAT-Ac           (1111)    578     548 3047127 *
   587   18.2  7.4  3.2  chr6              18371669 18371816 (41898243) C Gypsy36-LTR_DR    LTR/Gypsy             (156)    234      81 3047126  
  1282   24.2 12.9  3.9  chr6              18372322 18373004 (41897055) + DNA9-N1_DR        DNA/MULE-NOF           3506   4247   (769) 3047128 *
  1942   19.1  3.2  0.0  chr6              18372657 18373033 (41897026) C DNA9-N1_DR        DNA/MULE-NOF         (4627)    389       1 3047129  
   232   20.5  0.0  7.4  chr6              18373416 18373473 (41896586) + DNA-8-26_DR       DNA/hAT-Tip100          123    176  (1998) 3047130 *
   420   19.5  0.0  6.8  chr6              18373468 18373577 (41896482) + DNA2-16_DR        DNA                    8058   8160  (9891) 3047131 *
   704   16.6  7.8  2.0  chr6              18373496 18373636 (41896423) C TDR17B            DNA/Sola-1            (811)    735     587 3047132 *
  2775   10.3  5.1  0.9  chr6              18373632 18374062 (41895997) + Tc1-4_DR          DNA/TcMar-Tc1           251    699   (873) 3047133  
   581   22.6  6.8  1.8  chr6              18373637 18373657 (41896402) + DIRS-1E-LTR_DR    LTR/Ngaro               249    418   (272) 3047134 *
  3009   13.5  0.2  6.5  chr6              18374093 18374646 (41895413) + Tc1-4_DR          DNA/TcMar-Tc1          1052   1572     (0) 3047135  
   451   24.6  3.5  5.0  chr6              18375144 18375284 (41894775) C DNA6-1_DR         DNA/hAT-hAT5          (299)    850     712 3047136  
   232   17.9  7.1  0.0  chr6              18375237 18375292 (41894767) C hAT-N126_DR       DNA/hAT-Ac            (131)    408     349 3047137 *
   751   17.1  6.2  0.0  chr6              18375305 18375450 (41894609) + Kolobok-N16B_DR   DNA/Kolobok?              1    155   (988) 3047138  
   212   12.3  3.9 11.7  chr6              18375996 18376124 (41893935) + DNA6-6_DR         DNA                    7299   7418  (3863) 3047139 *
   409   22.2  1.1  2.3  chr6              18376023 18376034 (41894025) C Zisupton-6_DR     DNA/Zisupton        (12754)   9362    9315 3047140  
   626   10.4  0.0  1.5  chr6              18376035 18376170 (41893889) + hAT-N131_DR       DNA/hAT-Ac              172    305  (1759) 3047141  
   446   17.9  0.0  2.8  chr6              18376078 18376186 (41893873) C L1-48_DR          LINE/L1               (169)   5598    5493 3047142 *
   398   24.1  0.0  3.0  chr6              18376079 18376092 (41893967) C DNA9-6_DR         DNA                   (362)   7522    7487 3047143 *
   485   11.2  1.1  0.0  chr6              18376093 18376181 (41893878) + Polinton-1_DR     DNA/Maverick          17103  17192  (1293) 3047144  
   409   22.2  1.1  2.3  chr6              18376171 18376197 (41893862) C Zisupton-6_DR     DNA/Zisupton        (12754)   9314    9190 3047140 *
   398   24.1  0.0  3.0  chr6              18376182 18376215 (41893844) C DNA9-6_DR         DNA                   (362)   7486    7390 3047143 *
   208   26.7  4.6  4.6  chr6              18376216 18376240 (41893819) + ACROBAT1          DNA/PIF                 794    922   (457) 3047145  
  2538    6.4  1.9  0.8  chr6              18377080 18377455 (41892604) C piggyBac-N3_DR    DNA/PiggyBac           (56)    382       3 3047146  
  9611    5.1  0.6  0.4  chr6              18377467 18378670 (41891389) C Harbinger-4N1C_DR DNA/PIF-Harbinger       (0)   1206       1 3047147  
   356    6.5  0.0  0.0  chr6              18378678 18378723 (41891336) + piggyBac-N3_DR    DNA/PiggyBac            393    438     (0) 3047148  
   929   16.3  5.2  0.0  chr6              18379440 18379458 (41890601) + DNA8-25_DR        DNA                    1988   2167  (1799) 3047149  
  1032   10.5  4.0  0.0  chr6              18379459 18379610 (41890449) + SINE2-4_DR        SINE/tRNA-V-RTE         209    366     (5) 3047150  
   651   18.7  6.4 12.6  chr6              18379464 18379665 (41890394) + CryptonV-2_DR     DNA/Crypton-V         21013  21203   (608) 3047151 *
   751   12.4 28.6  0.0  chr6              18379617 18379794 (41890265) + L2-33_DRe         LINE/L2                1218   1446     (2) 3047152  
   727   14.0 28.1  0.0  chr6              18379685 18379862 (41890197) + LINEX-1_DR        Retroposon              132    359   (446) 3047153 *
  2540   14.6  9.7  1.8  chr6              18379914 18380386 (41889673) + Harbinger-8N2_DR  DNA/PIF-Harbinger         5    514    (34) 3047154  
   830   10.5  0.8  0.0  chr6              18380406 18380529 (41889530) + SINE_DR1          SINE                    132    256     (2) 3047155  
  1688   18.8 12.1  2.7  chr6              18381654 18382134 (41887925) C DNA-6-N2_DR       DNA                   (240)   4816    4292 3047156  
   221    9.3  0.0  0.0  chr6              18382134 18382176 (41887883) C DNA-8-9_DR        DNA/hAT-Ac           (1592)   2127    2085 3047157 *
   277   19.1  6.3  0.0  chr6              18382169 18382231 (41887828) C EnSpm-N13_DR      DNA/CMC-EnSpm        (3334)  18815   18749 3047158  
   631   18.1  8.9  5.6  chr6              18382247 18382504 (41887555) C DNA-6-N2_DR       DNA                   (726)   4330    4065 3047156  
   543   11.0  0.7  0.0  chr6              18382459 18382604 (41887455) + DNA-8-29_DR       DNA/hAT-Tip100          797    943    (77) 3047159 *
   701   21.5  0.0  1.0  chr6              18382484 18382498 (41887561) C DNA8-25_DR        DNA                  (3104)    863     772 3047160  
   966    9.4  0.0  0.0  chr6              18382499 18382678 (41887381) + Zisupton-6_DR     DNA/Zisupton           8757   8936 (13180) 3047161  
   722   10.8  0.6  0.6  chr6              18382540 18382697 (41887362) + hAT-2n1_DR        DNA/hAT-Charlie         982   1139    (71) 3047162 *
   358   21.9 22.8  0.0  chr6              18382605 18382669 (41887390) C Zisupton-6_DR     DNA/Zisupton        (20759)   1353    1094 3047163 *
   701   21.5  0.0  1.0  chr6              18382679 18382694 (41887365) C DNA8-25_DR        DNA                  (3104)    771     655 3047160  
   392   20.8  4.7 27.1  chr6              18382698 18382825 (41887234) + EnSpm-N13_DR      DNA/CMC-EnSpm         18990  19217  (2932) 3047164 *
  1016   15.8  6.1  1.4  chr6              18382715 18382926 (41887133) C DNA-6-N2_DR       DNA                  (4615)    441     220 3047165  
   315    7.4  3.5  5.4  chr6              18383058 18383114 (41886945) C Kolobok-N10_DR    DNA/Kolobok           (511)    132      77 3047166  
  2466   14.2  2.6  8.5  chr6              18384172 18384217 (41885842) + hAT-N164_DR       DNA/hAT-Tip100          806   1194   (846) 3047167  
  3325    8.4  0.8  1.5  chr6              18384218 18384739 (41885320) C Mariner-N38_DR    DNA/TcMar-Tc1           (0)    547      30 3047168  
  2466   14.2  2.6  8.5  chr6              18384740 18384756 (41885303) + hAT-N164_DR       DNA/hAT-Tip100         1195   1358   (682) 3047167  
  2274   11.9 24.5  2.7  chr6              18384757 18385368 (41884691) + hAT-N50B_DR       DNA/hAT-Ac                2    743     (5) 3047169  
   332   29.6  0.0  4.0  chr6              18385642 18385771 (41884288) + Tc1-1_DR          DNA/TcMar-Tc1          1075   1199   (426) 3047170  
   579   13.7  3.4  6.2  chr6              18386421 18386568 (41883491) + hAT-N50_DR        DNA/hAT-Ac                3    146   (555) 3047171  
  1826   20.4  2.7 16.7  chr6              18386619 18387441 (41882618) C DNA-6-N2_DR       DNA                   (239)   4817    4094 3047172  
   204   20.0  4.2  2.7  chr6              18387429 18387445 (41882614) + Zisupton-7_DR     DNA/Zisupton          11352  11424  (5658) 3047173 *
   212   15.1  0.0  3.8  chr6              18387446 18387500 (41882559) C IS3EU-1_DR        DNA/IS3EU            (6727)   1977    1925 3047174 *
  1065   14.6  7.8  0.0  chr6              18387486 18387677 (41882382) C DNA-6-N2_DR       DNA                  (4573)    483     277 3047175  
   611   16.6  6.7  8.0  chr6              18387676 18387839 (41882220) + hAT-N50_DR        DNA/hAT-Ac              540    701     (0) 3047176 *
   608   26.6  4.6  2.0  chr6              18388839 18389076 (41880983) C SAT-26_DR         Satellite            (1532)   2351    2108 3047177 *
   864   17.9  1.1  1.1  chr6              18388905 18389079 (41880980) + DNA8-28_DR        DNA/hAT                3023   3197  (3945) 3047178 *
  1122   11.0  0.6  0.0  chr6              18388928 18389091 (41880968) C SINE2-4_DR        SINE/tRNA-V-RTE         (0)    371     207 3047179  
  1306   14.5  6.7  4.0  chr6              18390366 18390753 (41879306) + hAT-N169_DR       DNA/hAT-Ac               62    459   (984) 3047180  
  4609    4.5  4.7  0.5  chr6              18390754 18391377 (41878682) C hAT-32N1B_DR      DNA/hAT-Charlie         (0)    683      34 3047181  
  2115   14.3 12.4  8.4  chr6              18391391 18391954 (41878105) + hAT-N169_DR       DNA/hAT-Ac              450   1034   (409) 3047182  
   362   11.7  7.9  4.6  chr6              18391955 18392017 (41878042) + hAT-N169_DR       DNA/hAT-Ac             1240   1304   (139) 3047183  
   287   14.3  0.0  0.0  chr6              18394630 18394678 (41875381) + TDR23             DNA                       4     52  (1095) 3047184  
   244    5.7  0.0  0.0  chr6              18395267 18395301 (41874758) C ERV1-7_DR-I       LTR/ERV1             (4650)   2053    2019 3047185  
  1475    6.9  0.5  2.4  chr6              18395347 18395555 (41874504) + L2-5_DRe          LINE/L2                2023   2227     (0) 3047186  
  1087   18.2  9.9  1.8  chr6              18395628 18395890 (41874169) + LOOPERN3B_DR      DNA/Kolobok-T2           39    322   (727) 3047187  
   258   19.4  2.9 21.4  chr6              18395974 18396078 (41873981) + LOOPERN3B_DR      DNA/Kolobok-T2          429    517   (532) 3047188  
   434   21.7 10.8  0.7  chr6              18396232 18396370 (41873689) + LOOPERN4_DR       DNA/Kolobok-T2          716    868    (49) 3047189  
   275   23.3  0.0  0.0  chr6              18396372 18396431 (41873628) + hAT-N86_DR        DNA/hAT-Ac                1     60   (484) 3047190  
   222   25.0  0.0  0.0  chr6              18396474 18396484 (41873575) C EnSpm-N10_DR      DNA/CMC-EnSpm        (1409)   7899    7889 3047191  
  1222   20.2 17.1  3.0  chr6              18396485 18397070 (41872989) C DNA-5-8C_DR       DNA/hAT-hAT5            (0)    691      26 3047192  
   387   22.7  1.4  9.9  chr6              18396963 18397104 (41872955) C CryptonV-N5_DR    DNA/Crypton-V       (10767)  13770   13640 3047193 *
   444   33.2  1.4  1.4  chr6              18397102 18397312 (41872747) + hAT-15_DR         DNA/hAT-Ac             2603   2813   (830) 3047194  
   334   20.0  4.7  0.0  chr6              18397378 18397462 (41872597) C DNA7-N2_DR        DNA/hAT-hAT6          (287)   1727    1639 3047195 *
  2349    9.4  7.6  0.6  chr6              18397405 18397746 (41872313) + SINE2-4_DR        SINE/tRNA-V-RTE           5    370     (1) 3047196  
   912   14.9  0.0  1.9  chr6              18397612 18397768 (41872291) + HATN17_DR         DNA/hAT-Tip100          345    498  (1049) 3047197 *
  4688    2.8  0.9  0.3  chr6              18397966 18398533 (41871526) + SINE3-1           SINE/5S-Deu-L2           20    590     (0) 3047198  
   501   22.6  4.3  7.4  chr6              18398548 18398824 (41871235) C hAT-N86_DR        DNA/hAT-Ac            (275)    269       1 3047199  
   247   20.4  0.0  0.0  chr6              18398862 18398910 (41871149) C piggyBac-N9_DR    DNA/PiggyBac          (918)    273     225 3047200  
   244   22.6  0.0  9.2  chr6              18398866 18398948 (41871111) + hAT-N178B_DR      DNA/hAT-Ac             1123   1198   (685) 3047201 *
 22100    1.4  6.0  0.0  chr6              18400649 18403773 (41866286) + Zisupton-N1_DR    DNA/Zisupton              1   3314     (0) 3047202  
   271   25.8  5.7  9.6  chr6              18403976 18404202 (41865857) C Harbinger-N15_DR  DNA/PIF-Harbinger     (290)   2013    1795 3047203 *
   469   17.6  7.4 11.3  chr6              18404069 18404298 (41865761) C DNA6-4_DR         DNA                  (1003)   2536    2315 3047204  
   397    9.4  2.6  0.5  chr6              18404292 18404368 (41865691) C Tx1-6_DR          LINE/L1-Tx1             (0)   5475    5408 3047205 *
   392   15.0 10.3  0.9  chr6              18404316 18404521 (41865538) C Polinton-4_DR     DNA/Maverick         (3039)  17248   17103 3047206 *
   249   21.0  7.3 12.8  chr6              18404318 18404340 (41865719) C DIRS-8B_DR        LTR/Ngaro            (2335)   4978    4936 3047207 *
   298   10.3  1.7  2.5  chr6              18404341 18404460 (41865599) + ERV1-N3-I_DR      LTR/ERV1               3650   3768   (823) 3047208 *
   426   11.8  5.5  0.0  chr6              18404358 18404467 (41865592) + ENSPM-6_DR        DNA/CMC-EnSpm         31664  31779   (837) 3047209  
  8978   10.7  3.3  0.8  chr6              18404468 18405903 (41864156) C Tx1-6_DR          LINE/L1-Tx1            (75)   5400    3930 3047210  
   249   21.0  7.3 12.8  chr6              18404468 18404563 (41865496) C DIRS-8B_DR        LTR/Ngaro            (2335)   4935    4745 3047207 *
   971   21.6  4.0 14.0  chr6              18405929 18406407 (41863652) C DNA6-4_DR         DNA                  (1245)   2294    1858 3047204 *
  1102   20.5  1.8 10.4  chr6              18406087 18406472 (41863587) C Harbinger-N15_DR  DNA/PIF-Harbinger     (838)   1465    1110 3047203 *
  1219   16.4  7.4  5.8  chr6              18406193 18406516 (41863543) + DNA6-10_DR        DNA                    2290   2618  (4088) 3047211  
  1528    8.1  0.8  9.2  chr6              18406532 18406790 (41863269) + TDR20             DNA/Merlin                1    239     (0) 3047212  
   254   17.6 20.6  0.0  chr6              18406791 18406858 (41863201) + DNA6-10_DR        DNA                    2641   2722  (3984) 3047213  
   415   15.8  6.7  1.0  chr6              18407007 18407102 (41862957) + Copia-16_DR-LTR   LTR/Gypsy?                1    118   (353) 3047214 *
   417    9.2  0.8  0.0  chr6              18407073 18407202 (41862857) + ERV1-N3-I_DR      LTR/ERV1               3583   3713   (878) 3047215 *
   497    1.6  2.4  0.8  chr6              18407091 18407214 (41862845) C Zisupton-7_DR     DNA/Zisupton         (5590)  11492   11367 3047216  
   315   11.7  0.9  1.9  chr6              18407124 18407228 (41862831) + Polinton-1_DR     DNA/Maverick          17600  17703   (782) 3047217 *
  1099   10.4 13.2  0.0  chr6              18407245 18407426 (41862633) C Harbinger-N31_DR  DNA/PIF-Harbinger       (0)    685     480 3047218  
   402   12.1  0.0  0.0  chr6              18407427 18407483 (41862576) + Kolobok-1N1_DR    DNA/Kolobok-T2            1     57  (1366) 3047219  
  5577    4.5  0.3  0.0  chr6              18407484 18408155 (41861904) C HarbingerN2_DR    DNA/PIF-Harbinger       (0)    674       1 3047220  
  3066   20.6  5.9  6.2  chr6              18408156 18409114 (41860945) + LOOPERN3_DR       DNA/Kolobok-T2           55   1011     (0) 3047221  
  1868   11.0 19.2  4.8  chr6              18409115 18409510 (41860549) C Harbinger-N31_DR  DNA/PIF-Harbinger     (202)    483      33 3047218  
   479   17.8  0.8  1.9  chr6              18409507 18409628 (41860431) + TDR7              DNA                      27    137   (404) 3047222 *
   293   19.7  2.6  0.0  chr6              18409686 18409761 (41860298) + TDR7              DNA                     285    362   (179) 3047223  
  1183   14.1 12.9  0.0  chr6              18409771 18410011 (41860048) C ERV1-N3B-LTR_DR   LTR/ERV1                (0)   1498    1227 3047224  
   330   19.1 13.2  0.0  chr6              18410015 18410082 (41859977) C ERV1-N3B-LTR_DR   LTR/ERV1              (721)    777     701 3047224  
  1079   20.5  1.3  0.4  chr6              18410125 18410354 (41859705) C ERV1-N3B-LTR_DR   LTR/ERV1             (1136)    383     152 3047224  
   419   12.1 25.2  0.0  chr6              18410505 18410603 (41859456) + TDR7              DNA                     409    532     (9) 3047225  
   275   20.5  1.1 11.2  chr6              18411019 18411106 (41858953) C Copia-30_DR-LTR   LTR/Gypsy?            (376)     98      19 3047226  
   221   12.2  2.7 10.3  chr6              18411128 18411200 (41858859) + Kolobok-N10_DR    DNA/Kolobok             576    643     (0) 3047227 *
   246    8.9  0.0  6.7  chr6              18411153 18411200 (41858859) C hAT-N134_DR       DNA/hAT?              (282)    783     739 3047228  
   212   19.5  2.5  3.8  chr6              18411201 18411228 (41858831) C Helitron-4_DR     RC/Helitron         (17409)  14455   14381 3047229  
   222   23.0  1.3  5.3  chr6              18411692 18411769 (41858290) C EnSpm-3_DR        DNA/CMC-EnSpm        (2526)   5922    5848 3047230  
   904    7.2  0.0  0.0  chr6              18412191 18412301 (41857758) + EXPANDER1_DR      LINE/RTE-BovB          2122   2232  (1133) 3047231  
   219   19.7  9.8  0.0  chr6              18412306 18412366 (41857693) C Rex1-31_DRe       LINE/Rex-Babar       (2278)   1255    1189 3047232  
   695   32.4  1.8  0.3  chr6              18412370 18412648 (41857411) + Rex1-31_DRe       LINE/Rex-Babar         2342   2624   (909) 3047233  
   510   11.2 21.1  1.5  chr6              18412675 18412783 (41857276) + LINEX-1_DR        Retroposon              676    805     (0) 3047234  
   253   18.4  4.5  1.5  chr6              18412727 18412792 (41857267) + Rex1-31_DRe       LINE/Rex-Babar         3464   3531     (2) 3047235 *
  5210   14.5 16.3  0.2  chr6              18412792 18413768 (41856291) + EXPANDER1_DR      LINE/RTE-BovB          2228   3361     (4) 3047236  
  1998   13.4 12.8  0.2  chr6              18413966 18414331 (41855728) + TE-X-3_DR         DNA/PIF-ISL2EU            1    412   (611) 3047237  
   209    6.1  3.0  0.0  chr6              18414332 18414364 (41855695) + hAT-N127_DR       DNA/hAT-Charlie        3240   3273  (7043) 3047238 *
  1459   12.6  1.8  4.4  chr6              18414336 18414617 (41855442) + EnSpm-10_DR       DNA/CMC-EnSpm           441    715  (5590) 3047239  
   293    7.7  0.0  0.0  chr6              18414584 18414622 (41855437) C EnSpm-N3B_DR      DNA/CMC-EnSpm        (2665)   1069    1031 3047240 *
  4088    8.9  1.7  5.7  chr6              18414619 18415261 (41854798) + TE-X-3_DR         DNA/PIF-ISL2EU          405   1023     (0) 3047241  
  1054   12.7  6.0  0.5  chr6              18415265 18415446 (41854613) C TDR3B             DNA/hAT-Charlie         (1)    192       1 3047242  
   263   19.8  0.0  0.0  chr6              18415565 18415655 (41854404) C Polinton-1_DR     DNA/Maverick          (795)  17690   17600 3047243 *
   499    9.5  0.0  0.0  chr6              18415578 18415714 (41854345) + (TG)n             Simple_repeat             2    138     (0) 3047244  
   363   10.6  0.0  0.0  chr6              18415616 18415641 (41854418) C Zisupton-6_DR     DNA/Zisupton        (12630)   9486    9374 3047245 *
   381    8.1  0.0  0.0  chr6              18415642 18415707 (41854352) + ENSPM-6_DR        DNA/CMC-EnSpm         14853  14918 (17698) 3047246  
   565   17.8 10.9  3.2  chr6              18415708 18415881 (41854178) + CryptonV-N6_DR    DNA/Crypton-V             1    187   (375) 3047247  
   232   15.0 19.4  0.0  chr6              18415715 18415737 (41854322) C DNA-N43_DR        DNA/TcMar-Fot1        (333)    721     531 3047248 *
   201   17.7  4.0  8.4  chr6              18416265 18416338 (41853721) + ERV1-N1-I_DR      LTR/ERV1                840    910  (4607) 3047249  
  2422    9.2  2.9  2.6  chr6              18416624 18417038 (41853021) + Mariner-N38_DR    DNA/TcMar-Tc1             1    416   (131) 3047250  
   213   16.3  0.0  0.0  chr6              18417041 18417057 (41853002) C hAT-N21B_DR       DNA/hAT-Ac            (549)    752     710 3047251  
   226    0.0  0.0  0.0  chr6              18417058 18417083 (41852976) + Helitron-N3_DR    RC/Helitron            2049   2074   (942) 3047252  
  2163   17.9  7.9  9.2  chr6              18417132 18417924 (41852135) C hAT-N177C_DR      DNA/hAT-Tip100        (948)    784       1 3047253  
   202   20.4  2.0  4.0  chr6              18419207 18419257 (41850802) + L1-1_DR           LINE/L1                3596   3645  (2166) 3047254  
   831   19.6  7.7  1.3  chr6              18421131 18421336 (41848723) C hATN-28_DRe       DNA/hAT-Charlie         (8)    195       1 3047255  
   216   19.6 16.1  0.0  chr6              18421440 18421495 (41848564) C TDR19             DNA/hAT-Charlie       (201)    204     140 3047256  
  1315    9.5  0.5  0.0  chr6              18421514 18421702 (41848357) C hAT-N94_DR        DNA/hAT-Charlie       (243)    828     639 3047257  
   259   20.8 18.8  2.6  chr6              18421661 18421676 (41848383) C hAT-N22B_DR       DNA/hAT-Ac            (432)    947     894 3047258 *
   286   20.2  8.8  2.1  chr6              18421677 18421704 (41848355) + hAT-N154_DR       DNA/hAT-Tip100          207    240  (1155) 3047259  
  1087   13.6  5.6  7.2  chr6              18421705 18421974 (41848085) + TDR19             DNA/hAT-Charlie           1    354    (51) 3047260  
   259   20.8 18.8  2.6  chr6              18421768 18421793 (41848266) C hAT-N22B_DR       DNA/hAT-Ac            (432)    893     794 3047258 *
   266   23.6  0.6  7.5  chr6              18422410 18422458 (41847601) C DNA-N43_DR        DNA/TcMar-Fot1        (380)    674     533 3047261  
   380   20.8  0.0  2.0  chr6              18422459 18422561 (41847498) + (CGTG)n           Simple_repeat             4    104     (0) 3047262  
   313   22.7  0.0  2.5  chr6              18422460 18422581 (41847478) + Zisupton-7_DR     DNA/Zisupton          11377  11495  (5587) 3047263 *
   348   22.4  0.9  0.0  chr6              18422467 18422573 (41847486) + Polinton-4N1_DR   DNA/Maverick           4721   4828  (5608) 3047264  
   243   25.7  5.0  2.8  chr6              18422574 18422600 (41847459) + DIRS-15B_DR       LTR/Ngaro              4011   4131  (1178) 3047265  
  3538    6.6  3.2  0.0  chr6              18424242 18424711 (41845348) + Looper-N8_DR      DNA/Kolobok-T2            1    485   (622) 3047266  
   330   19.2  0.0  2.7  chr6              18424700 18424710 (41845349) + MuDR-2N1_DR       DNA/MULE-MuDR          6829   6901  (5324) 3047267 *
   478    6.3  0.0  1.6  chr6              18424711 18424774 (41845285) + HarbingerN4_DR    DNA/PIF-Harbinger         1     63   (797) 3047268  
 13832    4.5  1.3  0.6  chr6              18424775 18426534 (41843525) C hAT-N20_DR        DNA/hAT-Ac              (0)   1773       1 3047269  
  6052    6.1  2.5  1.6  chr6              18426537 18427331 (41842728) + HarbingerN4_DR    DNA/PIF-Harbinger        58    859     (1) 3047270  
  2526    8.4 28.5  2.4  chr6              18427333 18427831 (41842228) + Looper-N8_DR      DNA/Kolobok-T2          482   1107     (0) 3047271  
  1234    8.7  1.5  0.5  chr6              18428009 18428204 (41841855) C TZF28B            DNA/TcMar-Tc1           (0)   1614    1417 3047272  
  2294   11.2  5.7  0.5  chr6              18428207 18428591 (41841468) + TDR17B            DNA/Sola-1                2    406  (1140) 3047273 *
  3370   13.1  4.5  3.6  chr6              18428582 18429296 (41840763) + TDR17B            DNA/Sola-1              778   1498    (48) 3047274  
  7382    8.4 18.9  0.6  chr6              18429304 18430510 (41839549) C TZF28B            DNA/TcMar-Tc1         (196)   1418       1 3047272  
   212   26.2  3.2  6.1  chr6              18431318 18431442 (41838617) + L2-6_DRe          LINE/L2                1994   2073   (268) 3047275  
  1847   12.2  8.4  7.6  chr6              18432418 18432833 (41837226) + hAT-N130_DR       DNA/hAT-Ac                1    419     (2) 3047276  
   345   20.9  9.1  8.1  chr6              18433331 18433538 (41836521) C EnSpm-N21_DR      DNA/CMC-EnSpm         (242)    237      28 3047277  
   980   20.7  7.2  0.0  chr6              18433932 18434124 (41835935) C SINE3-1           SINE/5S-Deu-L2         (29)    561     355 3047278  
   387   22.2  9.6  5.5  chr6              18433992 18434148 (41835911) C CryptonV-2_DR     DNA/Crypton-V        (3449)  18362   18200 3047279 *
   270   27.8  0.0  0.0  chr6              18434119 18434190 (41835869) C DIRS-7_DR         LTR/Ngaro            (3165)   2228    2157 3047280 *
   979   17.6  2.4  1.4  chr6              18434128 18434340 (41835719) C ANGEL             DNA/Kolobok            (78)    231      17 3047281  
   236   25.1  6.6  9.2  chr6              18434323 18434489 (41835570) + EnSpm-17_DR       DNA/CMC-EnSpm          3177   3339  (5937) 3047282 *
   543   18.1  4.5  8.6  chr6              18434351 18434507 (41835552) C ANGEL             DNA/Kolobok             (8)    301     151 3047283  
   266   25.7  5.4  0.0  chr6              18435902 18435916 (41834143) + Mariner-N27_DR    DNA/TcMar-ISRm11        435    453   (733) 3047284  
   412   15.2  0.0  0.0  chr6              18435917 18435982 (41834077) + DNA-2-29_DR       DNA                       1     66    (66) 3047285  
   203   15.4  0.0  2.6  chr6              18437846 18437885 (41832174) C BEL-70_DR-I       LTR/Pao              (1631)   4800    4762 3047286  
   200   13.5  2.7  0.0  chr6              18439291 18439327 (41830732) + DNA6-9_DR         DNA/hAT-hAT5             41     78   (616) 3047287  
   228   15.6  1.7  8.9  chr6              18440204 18440323 (41829736) + CryptonV-N5_DR    DNA/Crypton-V          8389   8500 (16037) 3047288  
   208   23.7  4.3  0.7  chr6              18440216 18440228 (41829831) C EnSpm-N42B_DR     DNA/CMC-EnSpm        (2827)   1477    1425 3047289 *
   246   23.8  1.9  2.8  chr6              18440229 18440336 (41829723) + DNA7-N1_DR        DNA/Zisupton           9177   9283  (1134) 3047290 *
   366    4.4 30.0  0.0  chr6              18440245 18440334 (41829725) C L1-56_DR          LINE/L1                 (8)   4974    4858 3047291 *
   476    6.2  0.0  0.0  chr6              18440266 18440345 (41829714) C CryptonV-N5_DR    DNA/Crypton-V        (8355)  16182   16103 3047292  
   461   13.2  0.9  0.7  chr6              18440335 18440360 (41829699) + DNA8-25_DR        DNA                     670    759  (3208) 3047293 *
   208   23.7  4.3  0.7  chr6              18440337 18440355 (41829704) C EnSpm-N42B_DR     DNA/CMC-EnSpm        (2827)   1424    1333 3047289 *
   349   17.7  0.9  3.9  chr6              18440346 18440371 (41829688) + EnSpm-N25_DR      DNA/CMC-EnSpm           872    974  (3712) 3047294  
   252   25.0  3.0  0.7  chr6              18440372 18440398 (41829661) C Dada-tA_DR        DNA/Dada              (396)   8276    8141 3047295  
  1341    7.1  6.6  0.0  chr6              18442913 18443095 (41826964) C hAT-N66_DR        DNA/hAT-Charlie         (0)    195       1 3047296  
   243    9.6 10.9  5.2  chr6              18443339 18443393 (41826666) + DNAX-25_DR        DNA/Zisupton           2311   2368  (1059) 3047297 *
   755   10.3  0.0  1.7  chr6              18443353 18443470 (41826589) C TDR17B            DNA/Sola-1            (963)    583     468 3047298  
   338   22.8  4.4  2.3  chr6              18443918 18444023 (41826036) C DNA-6-N5B_DR      DNA                  (1585)   1938    1856 3047299 *
   719   14.7  2.6  0.0  chr6              18443942 18444057 (41826002) + TDR3B             DNA/hAT-Charlie           5    123    (70) 3047300  
   237   16.4  8.1  1.5  chr6              18444349 18444410 (41825649) + ENSPM-6_DR        DNA/CMC-EnSpm         13913  13978 (18638) 3047301 *
  2673   13.0  4.3 22.5  chr6              18444409 18445192 (41824867) C Mariner-1_DR      DNA/TcMar-Tc1         (189)   1319     652 3047302  
   526   15.6 12.2  0.7  chr6              18445193 18445315 (41824744) C hAT-N180_DR       DNA/hAT?                (0)   1151    1015 3047303  
   262   14.6  0.0  0.0  chr6              18445332 18445372 (41824687) C TZF28B            DNA/TcMar-Tc1           (0)   1614    1574 3047304  
  6701    8.5  3.5  0.5  chr6              18445373 18446304 (41823755) C TZF28B            DNA/TcMar-Tc1         (165)   1449     490 3047304  
   255   18.0  0.0  8.9  chr6              18445373 18445386 (41824673) + EnSpm-6N1_DR      DNA/CMC-EnSpm          4473   4514  (4722) 3047305 *
  1987    2.1  0.0  0.4  chr6              18446305 18446539 (41823520) + DNA-8-10_DR       DNA                       1    234     (0) 3047306  
  1393    6.8  0.0  0.0  chr6              18446597 18446773 (41823286) C TZF28B            DNA/TcMar-Tc1        (1213)    401     225 3047304  
   705   12.9  0.8  1.7  chr6              18446765 18446882 (41823177) C TDR19C            DNA/hAT-Charlie       (193)    203      87 3047307 *
 15992    3.5  0.6  2.5  chr6              18446906 18448912 (41821147) C DNA8-23_DR        DNA                  (4137)   2602     634 3047308  
  3843    4.0  8.8  1.6  chr6              18448913 18449445 (41820614) + HATN3_DR          DNA/hAT-Tip100            1    571     (0) 3047309  
  4891    4.3  2.0  1.6  chr6              18449446 18450083 (41819976) + DNA8-23_DR        DNA                    6099   6739     (0) 3047310  
 10018    6.5  0.3  0.8  chr6              18450084 18451415 (41818644) C ERV1-N9-LTR_DR    LTR/ERV1               (83)   1327       3 3047311  
   380    8.9  0.0 11.0  chr6              18451644 18451744 (41818315) + CryptonV-3_DR     DNA/Crypton-V          8171   8261 (15192) 3047312 *
   512    2.9  2.9  0.0  chr6              18451666 18451767 (41818292) C EnSpm-N42B_DR     DNA/CMC-EnSpm        (2855)   1449    1345 3047313  
   499   17.8  1.7  2.9  chr6              18451681 18451766 (41818293) + Zisupton-6_DR     DNA/Zisupton           8761   8844 (13272) 3047314 *
  6160    1.9  2.5  0.8  chr6              18451767 18452518 (41817541) C hAT-N36_DR        DNA/hAT?                (0)   1740     976 3047315  
   464   10.1  7.6  5.6  chr6              18451768 18451813 (41818246) + EnSpm-N13_DR      DNA/CMC-EnSpm          8204   8340 (13809) 3047316 *
   426    7.9  6.3  0.0  chr6              18452484 18452546 (41817513) C hAT-N36C_DR       DNA/hAT               (651)   1266    1200 3047317  
   380   19.8  0.0  2.5  chr6              18452495 18452514 (41817545) C DNA8-10_DR        DNA/hAT-Ac           (1188)   2830    2813 3047318 *
  2078   11.1  9.8  0.5  chr6              18452515 18452850 (41817209) + SINE2-4_DR        SINE/tRNA-V-RTE           1    367     (4) 3047319  
   729   18.2  4.4  3.8  chr6              18452712 18452894 (41817165) + hAT-N127_DR       DNA/hAT-Charlie        6993   7176  (3140) 3047320 *
  4694    5.9  3.8  0.0  chr6              18452850 18453478 (41816581) C hAT-N36_DR        DNA/hAT?              (765)    975     323 3047315  
   400   15.0  5.2  4.1  chr6              18453408 18453504 (41816555) C hAT-N68_DR        DNA/hAT-Ac           (2606)    426     329 3047321 *
  9218    3.9  2.6  0.0  chr6              18453503 18454628 (41815431) C TDR8              DNA/PIF-Harbinger       (0)   1155       1 3047322  
   282   19.8  5.6  4.4  chr6              18454559 18454591 (41815468) + TDR8B             DNA/hAT-Ac              756    819   (144) 3047323 *
   350    0.0  0.0  0.0  chr6              18454596 18454633 (41815426) + Harbinger-2_DR    DNA/PIF-Harbinger      4290   4327     (0) 3047324  
   211   17.3  0.0  1.9  chr6              18454634 18454670 (41815389) + HATN15_DR         DNA/hAT-Ac              527    562   (518) 3047325 *
   236    9.6  0.0  1.9  chr6              18454625 18454677 (41815382) C EnSpm-9_DR        DNA/CMC-EnSpm        (7895)    725     674 3047326 *
   266   12.5  0.0  1.6  chr6              18454632 18454696 (41815363) C CryptonV-2_DR     DNA/Crypton-V       (21003)    808     745 3047327 *
   282   19.8  5.6  4.4  chr6              18454637 18454648 (41815411) + TDR8B             DNA/hAT-Ac              820    846   (117) 3047323 *
  1821    1.9  0.9  0.0  chr6              18454639 18454854 (41815205) C hAT-N36_DR        DNA/hAT?             (1523)    217       1 3047315  
   463    6.5  1.1  0.0  chr6              18454855 18454933 (41815126) + hAT-N68_DR        DNA/hAT-Ac             2880   2959    (73) 3047328 *
   523   11.8  0.0  1.2  chr6              18454851 18454936 (41815123) + EnSpm-N25_DR      DNA/CMC-EnSpm          2443   2527  (2159) 3047329 *
   624    0.0  0.0  0.0  chr6              18454862 18454943 (41815116) + Kolobok-1_DR      DNA/Kolobok-T2         2854   2935  (3368) 3047330  
   463    5.3  2.6  0.9  chr6              18454934 18454953 (41815106) C Helitron-1_DR     RC/Helitron         (23615)   2684    2570 3047331 *
   399    4.6  1.2  0.2  chr6              18454944 18454985 (41815074) + Mariner-N5C_DR    DNA/TcMar              1432   1548  (6373) 3047332 *
   788   11.1  7.3  1.7  chr6              18454965 18455126 (41814933) + DNA11TA1_DR       DNA/CMC-EnSpm            15    185    (18) 3047333  
 31053    2.1  6.7  0.6  chr6              18455127 18459062 (41810997) + EnSpm-N42B_DR     DNA/CMC-EnSpm             2   4175   (129) 3047334  
   509   24.7  4.5  1.2  chr6              18459094 18459249 (41810810) + Gypsy47-LTR_DR    LTR/Gypsy                60    220   (749) 3047335  
   204   17.1  0.0  0.0  chr6              18460226 18460260 (41809799) + DNA2-14_DR        DNA                     124    158  (7464) 3047336  
  1881   20.6 10.5  5.5  chr6              18460516 18461049 (41809010) C DIRS-2B_DR        LTR                     (0)   5251    4693 3047337 *
  3305   16.5  9.7  1.4  chr6              18461048 18461729 (41808330) + hAT-N49_DR        DNA/hAT-Ac                8    745   (366) 3047338  
   559   18.4  0.0  7.5  chr6              18461628 18461756 (41808303) + hAT-N128_DR       DNA/hAT-Charlie         531    650   (163) 3047339 *
   333   24.1  8.3  0.8  chr6              18461904 18462012 (41808047) + Harbinger-N22_DR  DNA/PIF-Harbinger         2    118   (227) 3047340  
  9775    0.9  2.5  0.0  chr6              18462013 18463140 (41806919) C EnSpm-N14_DR      DNA/CMC-EnSpm           (0)   4580    3425 3047341 *
  9861    1.2 18.3  0.1  chr6              18463132 18464503 (41805556) C EnSpm-N14_DR      DNA/CMC-EnSpm        (1474)   3106    1486 3047341  
  7122    2.2  0.0  0.0  chr6              18464540 18465360 (41804699) + ERV1-N4-LTR_DR    LTR                       1    821     (0) 3047342  
   416   21.7  0.0  0.0  chr6              18465367 18465458 (41804601) C Harbinger-N25_DR  DNA/PIF-Harbinger     (151)    425     334 3047343  
  6645   12.7  3.5  4.2  chr6              18465468 18466681 (41803378) + Harbinger-4N1C_DR DNA/PIF-Harbinger         1   1206     (0) 3047344  
   357   23.3  3.0  7.8  chr6              18466699 18466833 (41803226) C Harbinger-N25_DR  DNA/PIF-Harbinger     (447)    129       1 3047343  
  1151   15.9 19.4  2.8  chr6              18467315 18467623 (41802436) C LOOPERN3B_DR      DNA/Kolobok-T2        (502)    547     189 3047345  
  2958    6.1  0.0  0.0  chr6              18467624 18468016 (41802043) C DNA-8-12_DR       DNA/hAT?                (0)    731     339 3047346  
 26894    1.2  2.0  0.3  chr6              18468017 18471186 (41798873) + EnSpm-N36_DR      DNA/CMC-EnSpm             1   3225     (0) 3047347  
  2542    4.1  0.0  7.1  chr6              18471187 18471550 (41798509) C DNA-8-12_DR       DNA/hAT?              (391)    340       1 3047346  
   441   11.5  0.0  0.0  chr6              18471555 18471615 (41798444) C LOOPERN3B_DR      DNA/Kolobok-T2        (856)    193     133 3047345  
   283   19.0  0.0  0.0  chr6              18471969 18472026 (41798033) + ERV1-N2-LTR_DR    LTR                       1     58   (736) 3047348 *
   447   14.9  1.1  9.8  chr6              18472017 18472105 (41797954) + EnSpm-N40_DR      DNA/CMC-EnSpm          2405   2486  (2908) 3047349 *
  2729    6.8  0.0  0.6  chr6              18472034 18472389 (41797670) + HE2_DR            SINE/tRNA-V-RTE           8    361     (2) 3047350 *
  2984   13.5 13.6  2.2  chr6              18472387 18473053 (41797006) + ERV1-N2-LTR_DR    LTR                      46    787     (7) 3047348  
   247   21.2  0.0  3.9  chr6              18473094 18473147 (41796912) C Gypsy150-I_DR     LTR/Gypsy            (2002)   2513    2462 3047351  
   221    8.6  2.9  0.0  chr6              18473161 18473195 (41796864) C hAT-N44B_DR       DNA/hAT-Tip100        (344)   1257    1222 3047352  
   429   28.1 10.6  1.0  chr6              18473210 18473389 (41796670) C Gypsy150-I_DR     LTR/Gypsy            (2961)   1554    1358 3047351  
  2060   18.6  6.6  3.7  chr6              18473502 18474004 (41796055) + L2-1_DR           LINE/L2                3342   3858  (1127) 3047353  
   233   13.8  0.0  3.9  chr6              18474136 18474188 (41795871) + L2-1B_DR          LINE/L2                 566    616   (392) 3047354  
  1117   19.5  3.4  3.7  chr6              18474202 18474557 (41795502) + hAT-N91_DR        DNA/hAT-Ac                1    355     (0) 3047355  
   212   20.6  8.1  7.5  chr6              18474407 18474579 (41795480) + SAT-27_DR         Satellite              1283   1456   (263) 3047356 *
   350   12.6  1.5 13.5  chr6              18475570 18475702 (41794357) C Mariner-N19_DR    DNA/TcMar-ISRm11      (759)    727     644 3047357  
   203   21.4  0.0  0.0  chr6              18476462 18476503 (41793556) + DNA-8-19_DR       DNA/hAT-Tip100          615    656   (991) 3047358  
  1609    5.0  2.9  1.2  chr6              18476528 18476768 (41793291) C TDR17             DNA/Sola-1              (2)    246       2 3047359  
   234    8.8  0.0  0.0  chr6              18476740 18476773 (41793286) C Nimb-4_DR         LINE/I               (8991)    670     637 3047360 *
  2605    5.0  3.3 16.8  chr6              18476803 18477375 (41792684) C hAT-N145_DR       DNA/hAT-Ac              (0)   1591    1085 3047361  
  2136   13.9 13.2  3.2  chr6              18476965 18477470 (41792589) C Helitron-N2_DR    RC/Helitron           (905)   1558    1004 3047362 *
  2144    7.0  3.4  6.1  chr6              18477402 18477753 (41792306) C hAT-N145_DR       DNA/hAT-Ac            (791)    800     458 3047361 *
  4693    9.5  2.0  1.6  chr6              18477746 18478442 (41791617) + DIRS-N2_DR        LTR/Ngaro              3785   4484  (1545) 3047363  
  3063   10.0  3.0  3.5  chr6              18478441 18478906 (41791153) C hAT-N145_DR       DNA/hAT-Ac           (1127)    464       1 3047364 *
   228    9.1  0.0  0.0  chr6              18478912 18478944 (41791115) + DNA-6-N1_DR       DNA                     261    293   (415) 3047365  
  7210    2.3  1.6 15.7  chr6              18478946 18480062 (41789997) C hAT-N163_DR       DNA/hAT-Charlie         (0)    981       1 3047366  
  1755   13.5  4.0  0.0  chr6              18480109 18480404 (41789655) + DNA-6-N1_DR       DNA                     401    708     (0) 3047367  
   527   20.4  0.0  0.0  chr6              18480407 18480509 (41789550) C Harbinger-N31_DR  DNA/PIF-Harbinger     (120)    565     463 3047368  
   928   12.3 10.9  1.5  chr6              18480533 18480771 (41789288) + DNA-1-7_DR        DNA/PIF-Harbinger       464    724   (714) 3047369  
   894   14.3  9.4  5.8  chr6              18480772 18480850 (41789209) C ENSPM-6_DR        DNA/CMC-EnSpm        (5042)  27574   27246 3047370  
  1340   13.4 25.3  0.0  chr6              18480857 18481144 (41788915) C L2-5_DRe          LINE/L2                 (0)   2227    1866 3047371  
 10175    3.1  0.1  1.8  chr6              18481145 18482376 (41787683) + Harbinger-N11_DR  DNA/PIF-Harbinger         1   1211     (0) 3047372  
   504   22.6  1.0  1.0  chr6              18482403 18482505 (41787554) C DNA-1-3B_DR       DNA                   (237)    526     427 3047373  
  1012   21.0 10.0  1.4  chr6              18482510 18482779 (41787280) C DNA-1-3B_DR       DNA                   (470)    293       1 3047373  
   618   14.3  2.7  0.0  chr6              18483030 18483141 (41786918) C DNAX-15_DR        DNA                   (650)    117       3 3047374  
   474   17.2  3.0  2.0  chr6              18483053 18483153 (41786906) + hAT-N31_DR        DNA/hAT-Ac              596    697   (765) 3047375 *
   971   15.9  2.4 20.2  chr6              18483171 18483461 (41786598) C DNAX-15_DR        DNA                   (249)    518     271 3047376  
   205   29.1  0.0  0.0  chr6              18483520 18483574 (41786485) C Gypsy138-I_DR     LTR/Gypsy            (6000)   5410    5356 3047377  
   269   16.3  0.0  0.0  chr6              18483676 18483718 (41786341) C DNA8-25_DR        DNA                  (2520)   1447    1405 3047378  
  4252   10.7  9.7  1.8  chr6              18483722 18484508 (41785551) C LTR1_DR           LTR/Gypsy?              (0)    848       1 3047379  
   540   27.1  5.0  5.5  chr6              18484506 18484522 (41785537) + DNA2-13_DR        DNA                    4165   4232  (1666) 3047380 *
   785   18.7  9.3  0.5  chr6              18484523 18484705 (41785354) + L2-5_DRe          LINE/L2                1855   2053   (174) 3047381  
   540   27.1  5.0  5.5  chr6              18484706 18484743 (41785316) + DNA2-13_DR        DNA                    4233   4401  (1497) 3047380  
  2346   11.2 20.8  1.0  chr6              18484776 18485272 (41784787) + DNA8-3_DR         DNA/hAT-Tip100            1    556   (831) 3047382  
   344   18.1  8.9  5.5  chr6              18485283 18485405 (41784654) + DNA2-13_DR        DNA                    4396   4522  (1376) 3047383  
  4973    7.7  0.5  0.6  chr6              18485458 18486128 (41783931) + HarbingerN5_DR    DNA/PIF-Harbinger       192    861     (0) 3047384  
  1517   11.8  3.6  4.8  chr6              18486730 18487004 (41783055) + TDR22             DNA                       1    272   (983) 3047385  
   504   19.8  0.5  0.2  chr6              18487015 18487113 (41782946) + TDR22             DNA                     498    598   (650) 3047386  
  3568   13.4  2.5  3.5  chr6              18487123 18487763 (41782296) C HATN2_DR          DNA/hAT               (110)   1109     475 3047387  
  9532    4.6  1.4  2.0  chr6              18487764 18489004 (41781055) + LOOPERN1_DR       DNA/Kolobok-T2            1   1234     (0) 3047388  
  2007   13.3 12.4  0.8  chr6              18489007 18489432 (41780627) C HATN2_DR          DNA/hAT               (744)    475       1 3047387  
  1917   12.0 10.9  1.1  chr6              18489522 18489859 (41780200) + SINE2-4_DR        SINE/tRNA-V-RTE           1    371     (0) 3047389  
   335   27.3  6.8  4.6  chr6              18489690 18489881 (41780178) + CryptonV-N5_DR    DNA/Crypton-V          4008   4203 (20334) 3047390 *
  2693   16.2  8.3  2.3  chr6              18491016 18491582 (41778477) + L2-5_DRe          LINE/L2                1627   2226     (1) 3047391  
   453   18.1  0.6  6.6  chr6              18491445 18491604 (41778455) C CryptonV-N5_DR    DNA/Crypton-V       (16899)   7638    7488 3047392 *
   883   11.6  0.0  0.0  chr6              18491773 18491901 (41778158) + Harbinger-N10_DR  DNA/PIF-Harbinger       200    328     (0) 3047393  
  1509   14.3  0.3  0.8  chr6              18491907 18492166 (41777893) + TDR19             DNA/hAT-Charlie           1    199   (206) 3047394  
  1308   15.4  0.0 14.3  chr6              18492117 18492396 (41777663) C HarbingerN1_DR    DNA/PIF-Harbinger     (382)    268      24 3047395 *
   312   22.7  9.2  0.9  chr6              18492316 18492413 (41777646) C CryptonV-N2_DR    DNA/Crypton-V       (13737)   2901    2796 3047396 *
   375    9.8 13.1  0.0  chr6              18492424 18492484 (41777575) + hAT-N26_DR        DNA/hAT-Ac              796    864   (595) 3047397  
  7267    4.8  4.4  1.3  chr6              18492740 18493720 (41776339) C LOOPERN3_DR       DNA/Kolobok-T2          (0)   1011       1 3047398  
  1926   16.2  5.1  1.1  chr6              18493742 18494091 (41775968) C SINE2-4_DR        SINE/tRNA-V-RTE         (7)    364       1 3047399  
  1256   23.4  5.0  4.4  chr6              18494092 18494136 (41775923) + DNA8-28_DR        DNA/hAT                3101   3452  (3690) 3047400  
  2909    6.8 13.5  5.6  chr6              18494582 18495061 (41774998) + hAT-N157_DR       DNA/hAT-Ac                1    516  (1041) 3047401 *
  5430   11.4  4.1  3.2  chr6              18495042 18495945 (41774114) C Gypsy-210_DR-I    LTR/Gypsy            (1977)   2171    1260 3047402  
   250   13.5  1.9  1.9  chr6              18495957 18496009 (41774050) + MuDR-2_DR         DNA/MULE-MuDR         18872  18924  (5009) 3047403  
  1414   22.4 17.6  0.4  chr6              18496034 18496454 (41773605) + L2-1_DR           LINE/L2                3056   3548  (1437) 3047404  
  1777    8.9  4.4  1.2  chr6              18496471 18496719 (41773340) + SINE2-3_DR        SINE/tRNA-V-RTE         106    362     (6) 3047405  
   993   15.0  0.6  0.0  chr6              18496573 18496739 (41773320) + DNA8-25_DR        DNA                    2018   2185  (1782) 3047406 *
   666   12.6  0.0  0.0  chr6              18496743 18496845 (41773214) C HarbingerN3_DR    DNA/PIF-Harbinger     (961)    103       1 3047407  
   519   17.0  0.7  1.5  chr6              18496855 18496991 (41773068) + L2-1B_DR          LINE/L2                 864    999     (9) 3047408  
   882   18.1 17.7  2.2  chr6              18496998 18497229 (41772830) C Mariner-10_DR     DNA/TcMar-Tc1         (814)    783     517 3047409  
   579   31.9  6.7  4.1  chr6              18497233 18497591 (41772468) C LTR1_DR           LTR/Gypsy?            (480)    368       1 3047410  
   700    4.9  0.0  0.0  chr6              18497593 18497674 (41772385) + L2-1B_DR          LINE/L2                 220    301   (707) 3047411  
  1682   19.7  2.9 12.0  chr6              18497837 18498424 (41771635) C Gypsy-229_DR-LTR  LTR/Gypsy              (97)   1392     853 3047412  
  3409   14.0  3.3  3.3  chr6              18498425 18499063 (41770996) + L2-5_DRe          LINE/L2                1649   2216    (11) 3047413  
   978   12.2 12.1  5.0  chr6              18499070 18499293 (41770766) C Mariner-10_DR     DNA/TcMar-Tc1        (1222)    375     137 3047409  
   311   27.2  7.3  6.0  chr6              18499343 18499387 (41770672) C CryptonV-N5_DR    DNA/Crypton-V       (20467)   4070    3974 3047414  
   638   20.5  0.0  0.8  chr6              18499388 18499520 (41770539) C Mariner-N5C_DR    DNA/TcMar            (4444)   3477    3346 3047415 *
  2586   20.7  5.6 12.1  chr6              18499404 18500299 (41769760) C Merlin-1_DR       DNA/Merlin           (1482)   9045    8202 3047416  
   311   27.2  7.3  6.0  chr6              18499521 18499588 (41770471) C CryptonV-N5_DR    DNA/Crypton-V       (20467)   3973    3822 3047414 *
  1474   19.3  3.3  1.6  chr6              18500034 18500338 (41769721) C DNA8-23_DR        DNA                  (4761)   1978    1669 3047417  
   401   22.0  5.5  0.0  chr6              18500731 18500839 (41769220) + Mariner-N7_DR     DNA/TcMar                27    141   (120) 3047418  
   258   21.9  3.0  3.0  chr6              18500820 18500885 (41769174) C Mariner-N1_DR     DNA/TcMar             (204)     66       1 3047419 *
   808   12.7  0.0  0.8  chr6              18501155 18501281 (41768778) C Kolobok-4N1_DR    DNA/Kolobok-T2          (0)   1669    1544 3047420  
   255   27.3 28.3  2.3  chr6              18501448 18501691 (41768368) C Gypsy135-I_DR     LTR/Gypsy               (7)   4283    3978 3047421 *
   285   19.7  1.5  3.0  chr6              18501674 18501741 (41768318) + Helitron-1_DR     RC/Helitron            4898   4964 (21336) 3047422 *
   396    8.9  0.0  3.6  chr6              18501688 18501708 (41768351) C Merlin-2_DR       DNA/Merlin           (9080)   4841    4823 3047423  
  9159    4.0  1.5  0.9  chr6              18501709 18502856 (41767203) + TDR8              DNA/PIF-Harbinger         1   1155     (0) 3047424  
   271    8.1  0.0  0.0  chr6              18502825 18502861 (41767198) C Harbinger-2_DR    DNA/PIF-Harbinger    (4290)     37       1 3047425 *
   276   28.1 11.4  0.0  chr6              18502864 18502977 (41767082) C Gypsy135-I_DR     LTR/Gypsy             (340)   3950    3824 3047421  
   870   31.7  5.9  0.3  chr6              18503000 18503345 (41766714) C Gypsy135-I_DR     LTR/Gypsy             (580)   3710    3352 3047421  
   644   32.6 13.9  0.0  chr6              18503356 18503729 (41766330) C Gypsy135-I_DR     LTR/Gypsy            (1459)   2831    2406 3047421  
 14104    3.2  3.1  0.6  chr6              18503745 18505523 (41764536) + hAT-N90_DR        DNA/hAT-Charlie           1   1823     (0) 3047426  
   373   28.3  3.1  3.8  chr6              18505568 18505789 (41764270) C Gypsy135-I_DR     LTR/Gypsy            (2694)   1620    1402 3047421  
   784   11.6  0.0  0.0  chr6              18505794 18505905 (41764154) + Harbinger-N12_DR  DNA/PIF-Harbinger         2    113   (589) 3047427  
  1925    8.7  0.4  0.0  chr6              18505906 18506159 (41763900) C HATN8_DR          DNA/Zisupton            (0)    255       1 3047428  
   603   20.2  0.0  0.9  chr6              18506160 18506269 (41763790) + Harbinger-N12_DR  DNA/PIF-Harbinger       107    215   (487) 3047429 *
  1612   10.4 18.5  2.1  chr6              18506268 18506591 (41763468) + HarbingerN1_DR    DNA/PIF-Harbinger       275    650     (0) 3047430  
   233   32.1  3.5  1.1  chr6              18506634 18506718 (41763341) + hAT-N25_DR        DNA/hAT-Ac              116    202   (627) 3047431 *
   348   19.7  5.3  0.0  chr6              18506645 18506720 (41763339) C EnSpm-N10_DR      DNA/CMC-EnSpm        (6590)   2718    2639 3047432  
  1575   19.4  0.8  6.9  chr6              18506762 18507116 (41762943) + Harbinger-8N2_DR  DNA/PIF-Harbinger       214    548     (0) 3047433  
  2071   11.8  4.1  4.7  chr6              18507426 18507790 (41762269) + DNA-8-22_DR       DNA/hAT-Ac               84    446   (988) 3047434  
  1341   13.9 13.7  3.6  chr6              18507801 18508106 (41761953) + DNA-8-22_DR       DNA/hAT-Ac             1099   1434     (0) 3047435  
  4461   11.4  6.9  1.4  chr6              18509952 18510722 (41759337) C ERV1-N4-LTR_DR    LTR                     (0)    821       9 3047436  
  1927    8.3 14.5  9.8  chr6              18511128 18511645 (41758414) C Mariner-N31_DR    DNA/TcMar-Tc1           (0)    540       1 3047437  
   203   25.9  1.7  0.0  chr6              18511596 18511653 (41758406) + Dada-tL_DR        DNA/Dada               2970   3028  (7379) 3047438 *
   450   15.4 14.4  0.0  chr6              18511725 18511828 (41758231) C DNAX-16_DR        DNA                   (304)    119       1 3047439  
   236   32.3  3.6  5.2  chr6              18512067 18512203 (41757856) + hAT-N127_DR       DNA/hAT-Charlie        9490   9624   (692) 3047440  
   591   17.9  9.3  0.0  chr6              18512205 18512344 (41757715) C DNA-6-N1_DR       DNA                     (0)    708     556 3047441  
  2054    7.7 10.4  0.0  chr6              18512535 18512872 (41757187) + Mariner-N38_DR    DNA/TcMar-Tc1            88    460    (87) 3047442  
  1803   12.5 19.6  0.0  chr6              18512536 18512959 (41757100) + Helitron-N3_DR    RC/Helitron            1612   2118   (898) 3047443 *
   417    9.9  1.7 16.2  chr6              18512869 18512988 (41757071) + EnSpm-N2_DR       DNA/CMC-EnSpm          3097   3201   (814) 3047444 *
  1875   17.5  9.5  6.0  chr6              18512910 18513425 (41756634) C EnSpm-6N1_DR      DNA/CMC-EnSpm        (2657)   6579    6047 3047445 *
  2196   11.3  5.5  2.0  chr6              18513087 18513430 (41756629) C DNA8-17_DR        DNA/hAT-Tip100        (149)   1664    1309 3047446  
  1357   19.0 12.7  5.7  chr6              18513433 18513974 (41756085) C hAT-N25_DR        DNA/hAT-Ac            (251)    578       1 3047447  
  7345    7.5 17.2  5.6  chr6              18514195 18515626 (41754433) C hAT-N35C_DR       DNA/hAT-Ac              (0)   1591       3 3047448  
   253   20.7  1.2  1.2  chr6              18517875 18517957 (41752102) C EnSpm-N13_DR      DNA/CMC-EnSpm       (16103)   6046    5964 3047449 *
   259   18.1  0.0  1.4  chr6              18517893 18517965 (41752094) C Helitron-2_DR     RC/Helitron          (3744)  23668   23597 3047450  
   252   18.4  1.1  7.2  chr6              18517894 18517981 (41752078) C Gypsy82-LTR_Dr    LTR/Gypsy             (626)    719     637 3047451 *
  4993   12.2 13.6  0.5  chr6              18519282 18520335 (41749724) C L1-70_DR          LINE/L1-Tx1            (14)   1205      15 3047452  
   210   19.2  3.9  0.0  chr6              18520595 18520646 (41749413) C L1-122_DR         LINE/L1              (1495)   3533    3480 3047453  
   200   19.1  0.0  2.4  chr6              18521397 18521439 (41748620) + Rex1-6_DR         LINE/Rex-Babar         3026   3067   (197) 3047454  
  1122   21.6 13.8  3.3  chr6              18522154 18522698 (41747361) C hAT-N126B_DR      DNA/hAT-Ac              (0)    600       1 3047455  
  2416   11.8  2.0  0.6  chr6              18522716 18523072 (41746987) C SINE2-4_DR        SINE/tRNA-V-RTE         (4)    367       6 3047456  
   398   16.9  0.0  0.0  chr6              18523015 18523079 (41746980) + DNA8-10_DR        DNA/hAT-Ac             2750   2814  (1204) 3047457 *
   317   25.7  5.8  2.8  chr6              18523016 18523119 (41746940) + DNA7-N2_DR        DNA/hAT-hAT6           1639   1745   (269) 3047458 *
   581   20.4 25.3  0.0  chr6              18524126 18524287 (41745772) C hATN-28_DRe       DNA/hAT-Charlie         (0)    203       1 3047459  
  6132    6.8  6.2  0.3  chr6              18526982 18527822 (41742237) + Kolobok-N8_DRe    DNA/Kolobok-T2            6    895     (0) 3047460  
   469   18.6  4.6  1.5  chr6              18527706 18527836 (41742223) C SAT-26_DR         Satellite            (1200)   2683    2549 3047461 *
   423   23.3  0.0  0.0  chr6              18527897 18527982 (41742077) C HARBINGERN3B_DR   DNA/PIF-Harbinger       (0)   1084     999 3047462  
   228   21.2  6.7  5.5  chr6              18528011 18528100 (41741959) + MuDR-2N1_DR       DNA/MULE-MuDR          4409   4499  (7726) 3047463  
   296   26.0  8.6  9.3  chr6              18528203 18528342 (41741717) C Mariner-N7_DR     DNA/TcMar             (121)    140       2 3047464  
   332   27.2  1.3  3.4  chr6              18528441 18528592 (41741467) C HARBINGERN3B_DR   DNA/PIF-Harbinger     (514)    570     422 3047462  
   715   18.5  0.0  0.7  chr6              18528695 18528830 (41741229) C HarbingerN3_DR    DNA/PIF-Harbinger     (899)    165      31 3047465 *
  1307   10.4  0.6  0.0  chr6              18528828 18529009 (41741050) C TDR19C            DNA/hAT-Charlie       (213)    183       1 3047466  
   260   24.0  7.5  9.6  chr6              18528924 18529029 (41741030) C CryptonV-N5_DR    DNA/Crypton-V       (21449)   3088    2985 3047467 *
   526   15.8  9.2  0.0  chr6              18531583 18531702 (41738357) + DNA-2-29_DR       DNA                       2    132     (0) 3047468  
   250   21.4  9.7  2.3  chr6              18531595 18531718 (41738341) + EnSpm-5_DR        DNA/CMC-EnSpm          2401   2533  (5138) 3047469 *
   410   21.8 15.3  6.9  chr6              18533400 18533601 (41736458) + hAT-N88_DR        DNA/hAT-Ac                8    225   (357) 3047470  
   248   21.9  1.5  3.1  chr6              18533750 18533815 (41736244) + hAT-N88_DR        DNA/hAT-Ac              328    392   (190) 3047471  
   344   15.7  1.2  0.0  chr6              18533837 18533919 (41736140) C Dada-tL_DR        DNA/Dada             (1253)   9154    9071 3047472  
   229   28.2  2.3  1.1  chr6              18533889 18533974 (41736085) + BHIKHARI-4-I_DR   LTR/ERV1                623    709  (4231) 3047473 *
   314   20.2  7.6  0.0  chr6              18533913 18533991 (41736068) + hAT-27N1_DR       DNA/hAT-Ac              569    653    (78) 3047474 *
   358    6.0  2.1  1.6  chr6              18533920 18533935 (41736124) + ENSPM-6_DR        DNA/CMC-EnSpm         13961  14023 (18593) 3047475  
   216   11.1  2.7  2.7  chr6              18534026 18534062 (41735997) C DNA2-8_DR         DNA/CMC-EnSpm        (3814)    593     557 3047476  
 10906    2.6  4.3  0.5  chr6              18534553 18535877 (41734182) C LOOPERN2_DR       DNA/Kolobok-T2          (0)   1375       1 3047477  
   558   13.9 14.8  0.0  chr6              18536328 18536442 (41733617) C DNA-2-29_DR       DNA                     (0)    132       1 3047478  
   348   29.4  2.0  0.0  chr6              18536773 18536874 (41733185) + DNA-8-22_DR       DNA/hAT-Ac                1    104  (1330) 3047479  
   247   31.6  1.7  5.3  chr6              18536875 18536887 (41733172) C hAT-N31_DR        DNA/hAT-Ac              (0)   1460    1350 3047480  
   396    7.9 17.5  0.0  chr6              18537383 18537445 (41732614) C Helitron-2_DR     RC/Helitron         (17834)   9578    9505 3047481  
   413   17.9  0.0  0.0  chr6              18537610 18537676 (41732383) C Helitron-2_DR     RC/Helitron         (17830)   9582    9516 3047482 *
   451   13.3  8.0  0.0  chr6              18537619 18537693 (41732366) + hAT-N22B_DR       DNA/hAT-Ac              801    881   (498) 3047483  
  1870   11.5 29.3  1.5  chr6              18538703 18539081 (41730978) C Kolobok-N5_DR     DNA/Kolobok-T2?         (1)    484       1 3047484  
  3263   15.7 12.3  5.0  chr6              18539854 18540586 (41729473) + DNA25TWA2_DR      DNA                       1    784    (18) 3047485  
   819   19.3  3.4 15.3  chr6              18541249 18541481 (41728578) C HE1_DR1           SINE/tRNA-V-RTE        (66)    336     128 3047486  
   314   15.2  1.4  4.5  chr6              18542398 18542466 (41727593) C DNA-2-29_DR       DNA                     (1)    131      65 3047487  
   250   15.1  5.3  3.9  chr6              18542399 18542474 (41727585) C EnSpm-5_DR        DNA/CMC-EnSpm        (5158)   2513    2437 3047488 *
   319   21.7  7.5  0.0  chr6              18542481 18542586 (41727473) C DNA2-13_DR        DNA                  (1407)   4491    4378 3047489  
   290   12.5  2.7  2.7  chr6              18542673 18542746 (41727313) C TZF28B            DNA/TcMar-Tc1        (1444)    170      97 3047490  
   272   14.0  4.0  0.0  chr6              18542743 18542792 (41727267) + L2-2_DRe          LINE/L2                4180   4231     (7) 3047491 *
   215   21.5  2.0 17.1  chr6              18542787 18542887 (41727172) C TZF28B            DNA/TcMar-Tc1        (1526)     88       1 3047490 *
   208   22.8  0.0  6.1  chr6              18542793 18542812 (41727247) C IS3EU-5_DR        DNA/IS3EU            (2481)   5807    5742 3047492 *
   213   23.9  0.0  0.0  chr6              18542849 18542894 (41727165) C EnSpm-6N1_DR      DNA/CMC-EnSpm        (4733)   4503    4458 3047493  
   346   10.7  0.0  1.8  chr6              18546714 18546770 (41723289) + hAT-N122_DR       DNA/hAT-Ac                2     57   (520) 3047494  
   409   17.3  0.0  0.0  chr6              18546916 18546990 (41723069) + Polinton-1N1_DR   DNA/Maverick           3184   3258 (12211) 3047495  
   227   25.8  5.6  0.0  chr6              18546917 18547005 (41723054) C L2-17_DRe         LINE/L2                (28)   3488    3395 3047496 *
  1668   14.9 15.9  1.0  chr6              18547059 18547070 (41722989) C EnSpm-6N1_DR      DNA/CMC-EnSpm        (2814)   6422    6317 3047497  
  2153    5.7 16.5  0.0  chr6              18547071 18547386 (41722673) C SINE2-3_DR        SINE/tRNA-V-RTE         (0)    368       1 3047498  
  1668   14.9 15.9  1.0  chr6              18547387 18547416 (41722643) C EnSpm-6N1_DR      DNA/CMC-EnSpm        (2814)   6316    6012 3047497 *
  4590   13.5  6.9  4.9  chr6              18547400 18548280 (41721779) C Mariner-1_DR      DNA/TcMar-Tc1          (43)   1465     566 3047499  
   347   17.1  0.0 10.8  chr6              18548286 18548377 (41721682) + CryptonV-N3_DR    DNA/Crypton-V         16373  16455  (4208) 3047500 *
   799    8.6  3.1  0.0  chr6              18548376 18548503 (41721556) C L2-9_DRe          LINE/L2                 (6)   3373    3242 3047501  
  2410    7.7  3.6  0.8  chr6              18550326 18550690 (41719369) + Mariner-N38_DR    DNA/TcMar-Tc1           171    545     (2) 3047502  
   242   26.0  1.6 13.7  chr6              18550610 18550689 (41719370) + Zisupton-6_DR     DNA/Zisupton           9131   9349 (12767) 3047503 *
   818    9.4  1.6  0.0  chr6              18550690 18550817 (41719242) + TDR7              DNA                     412    541     (0) 3047504  
   259   12.2  0.0  0.0  chr6              18550818 18550862 (41719197) C L1-132_DR         LINE/L1               (546)   4040    3996 3047505 *
   546   21.2  7.9  0.0  chr6              18550818 18550854 (41719205) + Harbinger-N17_DR  DNA/PIF-Harbinger       414    591  (1054) 3047506  
 10257    3.4  3.0  1.9  chr6              18550857 18552174 (41717885) C DNA-8-1_DR        DNA/hAT-Ac              (0)   1332       1 3047507  
   234   11.6  7.0  0.0  chr6              18552222 18552264 (41717795) + hAT-N134_DR       DNA/hAT?                737    782   (283) 3047508  
   217   21.2  4.3  4.3  chr6              18553388 18553456 (41716603) + IS3EU-1_DR        DNA/IS3EU              3913   3981  (4723) 3047509  
   209   23.6  5.4  4.3  chr6              18553457 18553480 (41716579) + Helitron-2_DR     RC/Helitron            7934   8027 (19385) 3047510  
   466   18.8 11.6  0.0  chr6              18553484 18553595 (41716464) + ANGEL             DNA/Kolobok             185    309     (0) 3047511  
   242   30.0  3.5  2.6  chr6              18553498 18553610 (41716449) + Merlin-2_DR       DNA/Merlin             7307   7420  (6501) 3047512 *
   267   14.9  0.0  0.3  chr6              18553957 18554009 (41716050) C Merlin-N5_DR      DNA/Merlin            (231)     82      31 3047513  
   307   17.2 23.7  1.4  chr6              18554416 18554533 (41715526) + EnSpm-N26B_DR     DNA/CMC-EnSpm             1    144    (77) 3047514  
  1573    4.8  3.2  6.7  chr6              18555787 18556033 (41714026) + TDR20             DNA/Merlin                1    239     (0) 3047515  
   232   16.4 32.7  0.0  chr6              18556044 18556098 (41713961) C TDR3              DNA/hAT-Charlie         (2)    191     119 3047516  
  1978    8.7  5.3  9.2  chr6              18556099 18556438 (41713621) C Harbinger-N10_DR  DNA/PIF-Harbinger       (0)    328       1 3047517  
  1394   22.3  6.5  6.7  chr6              18556439 18556552 (41713507) + EnSpm-N36_DR      DNA/CMC-EnSpm           545    978  (2247) 3047518  
   602   20.0  1.7  0.0  chr6              18556447 18556566 (41713493) C TDR19             DNA/hAT-Charlie        (88)    317     196 3047519 *
   309   30.8  3.7  2.2  chr6              18556473 18556608 (41713451) + hAT-N127_DR       DNA/hAT-Charlie        5918   6055  (4261) 3047520 *
  2249   15.0  6.7  0.2  chr6              18556963 18557395 (41712664) + Kolobok-N6_DR     DNA/Kolobok-T2?           1    461     (6) 3047521  
  1605    7.8  7.4  0.4  chr6              18558500 18558755 (41711304) + DNA-8-12_DR       DNA/Merlin                1    274   (457) 3047522  
   414   20.5 15.7  2.3  chr6              18558742 18558754 (41711305) C Merlin-2_DR       DNA/Merlin           (7131)   6790    6763 3047523 *
  2287   11.4  4.1  0.5  chr6              18558755 18559142 (41710917) + HATN1_DR          DNA/hAT                   1    402    (25) 3047524  
  1464   13.5 23.3  1.3  chr6              18559183 18559564 (41710495) + DNA-8-12_DR       DNA/Merlin              267    731     (0) 3047525  
   234   25.0  2.9  0.0  chr6              18559775 18559842 (41710217) + TE-X-13_DR        Unknown                1137   1206  (1219) 3047526 *
   243   22.7  3.0  0.0  chr6              18559783 18559848 (41710211) C ANGEL             DNA/Kolobok            (35)    274     207 3047527  
   349   25.2  5.6  4.9  chr6              18560705 18560846 (41709213) + ENSPM-6_DR        DNA/CMC-EnSpm          7702   7844 (24772) 3047528 *
   365   22.5 17.5  0.6  chr6              18560729 18560750 (41709309) C hATN-28_DRe       DNA/hAT-Charlie        (31)    172       6 3047529  
   726   15.7  3.3  0.0  chr6              18560751 18560871 (41709188) + hAT-N4C_DR        DNA/hAT-Charlie          71    195     (0) 3047530  
   355   20.6  2.7  3.6  chr6              18560775 18560885 (41709174) + DNA-6-N5B_DR      DNA                    1835   1944  (1579) 3047531 *
   257   29.0  1.0  7.1  chr6              18560797 18560876 (41709183) C L1-60_DR          LINE/L1              (5311)    366     293 3047532 *
   269   16.1 25.9  0.0  chr6              18560877 18560957 (41709102) C DNA-2-22_DR       DNA/CMC-EnSpm           (0)    419     318 3047533  
   232   23.4 25.1  0.9  chr6              18560958 18561139 (41708920) + EnSpm-N25_DR      DNA/CMC-EnSpm             1    326  (4360) 3047534  
   519   21.6  3.9 15.9  chr6              18561307 18561614 (41708445) C hAT-27N1_DR       DNA/hAT-Ac            (453)    278       3 3047535  
   332   16.9  5.4  9.3  chr6              18561617 18561678 (41708381) + EnSpm-N25_DR      DNA/CMC-EnSpm           318    375  (4311) 3047536  
   361   22.4  6.5  0.9  chr6              18561679 18561786 (41708273) C ANGEL             DNA/Kolobok             (0)    309     196 3047537  
  1057   20.8 13.2  2.7  chr6              18562068 18562468 (41707591) C HATN10_DR         DNA/hAT-Ac              (0)    455      14 3047538  
   218   14.3  4.8  0.0  chr6              18564151 18564192 (41705867) C CryptonV-N4_DR    DNA/Crypton-V        (8382)   5111    5068 3047539 *
  1708    9.2  3.9  1.0  chr6              18564166 18564450 (41705609) C Mariner-N38_DR    DNA/TcMar-Tc1           (2)    545     253 3047540 *
  3435    8.1  1.9  1.9  chr6              18564420 18564947 (41705112) + Mariner-N38_DR    DNA/TcMar-Tc1            20    547     (0) 3047541  
   280   18.6  7.5 15.3  chr6              18564839 18564899 (41705160) + hAT-N164_DR       DNA/hAT-Tip100         1261   1356   (684) 3047542 *
   311   12.5  1.8  0.0  chr6              18564900 18564955 (41705104) + CryptonV-N5_DR    DNA/Crypton-V         17028  17084  (7453) 3047543 *
  2175   13.4  6.0  2.0  chr6              18564951 18565385 (41704674) C Tx1-11_DR         LINE/L1-Tx1           (315)   5485    5034 3047544  
   280   18.6  7.5 15.3  chr6              18564956 18564971 (41705088) + hAT-N164_DR       DNA/hAT-Tip100         1357   1384   (656) 3047542 *
  2006   15.2 33.6  1.3  chr6              18565400 18566117 (41703942) C Tx1-11_DR         LINE/L1-Tx1          (1022)   4778    3832 3047544  
  1207    9.6  5.9  1.3  chr6              18566118 18566339 (41703720) + L2-13B_DRe        LINE/L2                 984   1215    (26) 3047545 *
  1731   15.5  7.1  2.9  chr6              18566328 18566347 (41703712) C DNA6-6_DR         DNA                  (6705)   4576    4431 3047546  
  2204   11.1  4.5  2.2  chr6              18566348 18566705 (41703354) C DNA8-17_DR        DNA/hAT-Tip100        (140)   1673    1308 3047547  
  1731   15.5  7.1  2.9  chr6              18566706 18566739 (41703320) C DNA6-6_DR         DNA                  (6705)   4430    4155 3047546  
   765   19.9  0.0  4.5  chr6              18566739 18566901 (41703158) C Tx1-11_DR         LINE/L1-Tx1          (1964)   3836    3681 3047544 *
  1942   19.2  1.7 21.0  chr6              18566878 18567520 (41702539) C Tx1-11_DR         LINE/L1-Tx1          (3342)   2458    1919 3047544  
  4023    7.8  4.2  2.3  chr6              18567521 18568111 (41701948) + TDR2              DNA/TcMar-Tc1             4    605   (332) 3047548  
  1664   17.4  6.8  2.4  chr6              18568106 18568500 (41701559) + Rex1-26_DRe       LINE/Rex-Babar         2733   3144   (246) 3047549 *
   956    6.7  1.8 11.7  chr6              18568503 18568671 (41701388) + TDR2              DNA/TcMar-Tc1           784    937     (0) 3047550  
  1342   18.0  0.9 31.8  chr6              18568672 18569229 (41700830) C Tx1-11_DR         LINE/L1-Tx1          (3882)   1918    1493 3047544  
  4881   10.8 10.1  0.5  chr6              18570118 18571146 (41698913) C Mariner-21_DR     DNA/TcMar-Tc1          (24)   1565      14 3047551  
   447   20.7 15.0  1.2  chr6              18571912 18571964 (41698095) C hAT-N127_DR       DNA/hAT-Charlie       (582)   9734    9568 3047552  
   512   13.8  1.1  0.0  chr6              18571965 18572058 (41698001) C L2-5_DRe          LINE/L2                (70)   2157    2063 3047553  
   207   11.5  0.0  8.6  chr6              18572106 18572143 (41697916) + hAT-N177C_DR      DNA/hAT-Tip100         1006   1040   (692) 3047554  
   261    9.8  0.0 11.4  chr6              18572260 18572386 (41697673) C DNA-TA-4_DR       DNA/TcMar            (8208)   1587    1474 3047555 *
   361   13.1  5.1  0.0  chr6              18572276 18572412 (41697647) C DNA9-6_DR         DNA                   (325)   7559    7416 3047556 *
   392    4.2  1.0  2.7  chr6              18572300 18572420 (41697639) + Kolobok-3_DR      DNA/Kolobok-T2         2456   2554  (3412) 3047557 *
   403    6.2  5.7  0.6  chr6              18572314 18572331 (41697728) C EnSpm-N36B_DR     DNA/CMC-EnSpm         (248)   3168    3137 3047558  
   438    4.8  0.0  1.6  chr6              18572332 18572395 (41697664) + Merlin-1_DR       DNA/Merlin             1540   1602  (8925) 3047559  
   209   10.2  1.9  7.9  chr6              18572343 18572449 (41697610) C hAT-N155_DR       DNA/hAT-Tip100        (328)    260     160 3047560 *
   403    6.2  5.7  0.6  chr6              18572396 18572433 (41697626) C EnSpm-N36B_DR     DNA/CMC-EnSpm         (248)   3136    3064 3047558  
   200   21.4  0.7  3.8  chr6              18572434 18572449 (41697610) + DNA7-N1_DR        DNA/Zisupton           9222   9353  (1064) 3047561  
  1621   10.1  1.7  0.0  chr6              18572771 18573008 (41697051) C TDR12             DNA                     (0)    242       1 3047562  
   571   20.9 17.8  0.4  chr6              18573181 18573377 (41696682) + hAT-N199_DR       DNA/hAT?                 45    275   (178) 3047563  
   384   18.1  6.2  2.0  chr6              18573384 18573479 (41696580) + hAT-N199_DR       DNA/hAT?                354    453     (0) 3047564  
   327   25.4 19.6  3.6  chr6              18574014 18574049 (41696010) C hAT-N167B_DR      DNA/hAT-Charlie       (165)   1408    1246 3047565  
   446   18.1 23.8  0.0  chr6              18574050 18574154 (41695905) C EnSpm-N48B_DR     DNA/CMC-EnSpm        (6080)    879     750 3047566  
   348   20.1 22.0  2.9  chr6              18574054 18574171 (41695888) + DNA8-25_DR        DNA                    2040   2179  (1788) 3047567 *
   913   20.6 21.8  4.1  chr6              18574196 18574549 (41695510) + TZF28B            DNA/TcMar-Tc1             1    414  (1200) 3047568  
   606   18.2  5.7  5.7  chr6              18574596 18574752 (41695307) + hAT-N199_DR       DNA/hAT?                 96    252   (201) 3047569 *
  1524   18.2  1.9 15.9  chr6              18574706 18574756 (41695303) C EnSpm-15_DR       DNA/CMC-EnSpm       (10129)   1325     949 3047570  
  2429    9.1  1.3  4.1  chr6              18574757 18575134 (41694925) + SINE2-3_DR        SINE/tRNA-V-RTE           1    368     (0) 3047571  
   869   15.4  0.6  5.9  chr6              18574999 18575177 (41694882) + ERV1-N1-I_DR      LTR/ERV1               1663   1832  (3685) 3047572 *
   427   18.0  1.1  1.1  chr6              18575155 18575244 (41694815) + hAT-N199_DR       DNA/hAT?                307    396    (57) 3047573 *
  1510   24.2 27.0  0.9  chr6              18575280 18575928 (41694131) + TZF28B            DNA/TcMar-Tc1           419   1235   (379) 3047574  
   907    8.6 24.1  0.9  chr6              18575988 18576174 (41693885) C TZF28B            DNA/TcMar-Tc1           (0)   1614    1385 3047575  
   204   10.3  0.0  0.0  chr6              18576167 18576195 (41693864) C Mariner-N6_DR     DNA/TcMar-Tc1         (500)   1152    1124 3047576 *
  7013    8.4  8.3  1.4  chr6              18576171 18577219 (41692840) C TZF28B            DNA/TcMar-Tc1         (494)   1120       1 3047575  
   800   20.1 11.2  5.9  chr6              18577334 18577592 (41692467) + Harbinger-3N2_DR  DNA/PIF-Harbinger         1    272     (0) 3047577  
   325   26.2  1.1 19.1  chr6              18578137 18578161 (41691898) C Merlin-1_DR       DNA/Merlin           (6023)   4504    4354 3047578  
   438   20.5  2.0 17.3  chr6              18578162 18578314 (41691745) + HE1_DR1           SINE/tRNA-V-RTE         233    365    (37) 3047579  
   203    0.0  0.0  0.0  chr6              18578467 18578489 (41691570) + Nimb-12_DR        LINE/I                 1703   1725  (3632) 3047580  
  4719   11.3  7.8  4.0  chr6              18578715 18579551 (41690508) C Tc1-4_DR          DNA/TcMar-Tc1           (1)   1571     705 3047581  
  1496   12.2 12.3  1.5  chr6              18579539 18579838 (41690221) C Tc1-4_DR          DNA/TcMar-Tc1        (1240)    332       1 3047581 *
  3419   18.0 11.1  6.1  chr6              18579961 18581042 (41689017) + TDR23             DNA                       1   1133    (14) 3047582  
   381   26.9  0.8  0.8  chr6              18581071 18581107 (41688952) C DNA8-25_DR        DNA                  (2862)   1105    1069 3047583  
   468   14.7 17.2  1.1  chr6              18581108 18581258 (41688801) C TC1DR2            DNA/TcMar-Tc1           (3)    873     699 3047584 *
   529   22.8 17.7  1.8  chr6              18581250 18581441 (41688618) C Gypsy-165-I_DR    LTR/Gypsy            (2058)   2308    2087 3047585  
   429   19.1 20.3  1.2  chr6              18581533 18581670 (41688389) C TC1DR2            DNA/TcMar-Tc1         (694)    182      19 3047586  
  1116   16.0 22.7  1.8  chr6              18582522 18582940 (41687119) C TDR25             DNA/hAT-Charlie         (2)    609     105 3047587  
  1267   17.1 11.4  0.0  chr6              18582942 18583186 (41686873) C hAT-N152_DR       DNA/hAT-Blackjack      (56)    274       2 3047588  
   351   19.2 25.2  0.0  chr6              18583189 18583287 (41686772) C TDR25             DNA/hAT-Charlie       (487)    124       1 3047589  
   522   21.0  2.3  4.0  chr6              18583868 18584028 (41686031) C LOOPERN4_DR       DNA/Kolobok-T2        (754)    163       1 3047590  
   929   17.4 10.1  0.0  chr6              18584219 18584437 (41685622) + TDR6              DNA                       1    241     (9) 3047591  
   426   15.0  1.4  2.8  chr6              18584425 18584568 (41685491) C DNA9-6_DR         DNA                   (311)   7573    7432 3047592 *
   608    4.6  0.0  0.7  chr6              18584446 18584592 (41685467) C EnSpm-N42_DR      DNA/CMC-EnSpm         (589)    663     540 3047593  
   591    7.8  0.7  0.0  chr6              18584461 18584602 (41685457) C DNA-X-5_DR        DNA/hAT                (88)   1133     991 3047594 *
   510   21.0  3.2  0.6  chr6              18584468 18584625 (41685434) + DNA9-3_DR         DNA/MULE-MuDR?         9517   9678  (1701) 3047595 *
  2757   13.1 35.1  1.2  chr6              18585810 18586573 (41683486) C Harbinger-4N1_DR  DNA/PIF-Harbinger       (1)   1020       1 3047596  
  3725   14.5 22.2  3.1  chr6              18586625 18587592 (41682467) C TDR23             DNA                     (0)   1147       1 3047597  
   258   13.2  0.0 14.8  chr6              18587949 18587980 (41682079) + Nimb-4_DR         LINE/I                  617    640  (9021) 3047598  
  1746    4.9  0.8  2.0  chr6              18587981 18588231 (41681828) + TDR17             DNA/Sola-1                1    248     (0) 3047599  
   262   29.7  3.1  0.8  chr6              18589552 18589579 (41680480) + hAT-N159_DR       DNA/hAT-Ac             1504   1564   (258) 3047600  
   359   14.1  2.8  0.0  chr6              18589580 18589650 (41680409) C Polinton-4_DR     DNA/Maverick         (8423)  11864   11792 3047601 *
  1228    0.0  0.0  0.0  chr6              18589590 18589769 (41680290) + (TCTA)n           Simple_repeat             1    180     (0) 3047602  
   262   29.7  3.1  0.8  chr6              18589651 18589680 (41680379) + hAT-N159_DR       DNA/hAT-Ac             1565   1635   (187) 3047600 *
   428   20.5  1.4  2.4  chr6              18589712 18589766 (41680293) C ZFERV-2-I_DR      LTR/ERV1             (9682)    882     679 3047603  
   501   11.4 14.6  1.2  chr6              18589767 18589917 (41680142) + HATN16_DR         DNA/hAT-Charlie         739    909    (35) 3047604 *
  1019   12.7  3.3  1.3  chr6              18589770 18589893 (41680166) C EnSpm-N48_DR      DNA/CMC-EnSpm        (1622)   1956    1647 3047605  
   336    6.0  0.0  2.6  chr6              18589816 18589935 (41680124) + Mariner-N5C_DR    DNA/TcMar              1427   1543  (6378) 3047606 *
   296   10.8  2.0  6.3  chr6              18589819 18589829 (41680230) C Dada-U6_DR        DNA/Dada             (1766)   7197    7175 3047607 *
   505    8.1  0.0  0.0  chr6              18589830 18589915 (41680144) + Ginger1-N1_DR     DNA/Ginger-1            652    737  (1921) 3047608  
   296   10.8  2.0  6.3  chr6              18589916 18589966 (41680093) C Dada-U6_DR        DNA/Dada             (1766)   7174    7056 3047607  
  9851    8.5  6.3  0.3  chr6              18590000 18591433 (41678626) + Tc1-7_DR          DNA/TcMar-Tc1            88   1606    (40) 3047609  
   461   18.9  8.5  3.5  chr6              18591386 18591431 (41678628) + Polinton-4N1_DR   DNA/Maverick           4654   4825  (5608) 3047610 *
   504   13.9  0.0  0.0  chr6              18591432 18591546 (41678513) + (CGTG)n           Simple_repeat             1    115     (0) 3047611  
   338   24.8  1.5  0.7  chr6              18591445 18591578 (41678481) + EnSpm-7_DR        DNA/CMC-EnSpm          7094   7228  (3806) 3047612 *
  1204   15.3 10.1  1.0  chr6              18591610 18591886 (41678173) + hAT-N175_DR       DNA/hAT-hAT5            286    587   (123) 3047613  
   265    6.2  0.0  0.0  chr6              18591914 18591945 (41678114) + hAT-N175_DR       DNA/hAT-hAT5            679    710     (0) 3047614  
   216   22.1  0.0 22.6  chr6              18593749 18593824 (41676235) C Ginger1-1_DR      DNA/Ginger-1         (4168)    364     303 3047615  
   228   19.6  0.0  2.2  chr6              18594336 18594382 (41675677) + Gypsy81-LTR_Dr    LTR/Gypsy               696    741    (28) 3047616  
   205   26.5  3.6  1.2  chr6              18596305 18596388 (41673671) + Mariner-N30_DR    DNA/TcMar-ISRm11          5     90   (762) 3047617  
  2766    6.0  6.2  0.5  chr6              18596567 18596968 (41673091) + HATN1_DR          DNA/hAT                   1    425     (2) 3047618  
   340   13.4 11.9  0.0  chr6              18596922 18596988 (41673071) C hAT-N117_DR       DNA/hAT-Tip100       (1005)   1652    1578 3047619 *
  2124   12.6  3.8  4.8  chr6              18596970 18597387 (41672672) + DNA8-4A_DR        DNA/hAT-Charlie         506    919     (0) 3047620  
  3305   11.3 11.2  1.4  chr6              18597568 18598176 (41671883) + DNA-8-12_DR       DNA/Merlin                1    668    (63) 3047621  
   412   14.6  7.7  2.1  chr6              18598718 18598808 (41671251) C DNA-2-29_DR       DNA                     (2)    130      35 3047622  
  2325    9.1 17.6  1.0  chr6              18598845 18599288 (41670771) + Mariner-N38_DR    DNA/TcMar-Tc1            31    547     (0) 3047623  
   248   10.3  1.8 12.0  chr6              18599289 18599316 (41670743) + ENSPM-6_DR        DNA/CMC-EnSpm          2736   2746 (29870) 3047624  
   305   29.8  5.9  0.7  chr6              18599439 18599573 (41670486) + hAT-N154_DR       DNA/hAT-Tip100          165    306  (1089) 3047625 *
   703   12.5  3.3  0.8  chr6              18599459 18599579 (41670480) C TDR3B             DNA/hAT-Charlie        (41)    152      29 3047626  
   656   13.2  6.6  0.8  chr6              18600473 18600594 (41669465) + hAT-N172_DR       DNA/hAT-Charlie           6    134   (447) 3047627  
   251   15.9  0.0  0.0  chr6              18600693 18600736 (41669323) C hAT-N172_DR       DNA/hAT-Charlie       (210)    371     328 3047628 *
   298   14.7  5.6  8.1  chr6              18600730 18600818 (41669241) + hAT-N172_DR       DNA/hAT-Charlie         373    459   (122) 3047629  
   398   15.1  9.2  1.1  chr6              18600938 18601024 (41669035) + hAT-N172_DR       DNA/hAT-Charlie         488    581     (0) 3047630  
   234   17.8  0.0  0.0  chr6              18602013 18602057 (41668002) C DNA8-14_DR        DNA                     (7)   1394    1350 3047631  
  6107    0.9 15.3  0.1  chr6              18602069 18602858 (41667201) + hAT-N163C_DR      DNA/hAT-Charlie           1    910     (0) 3047632  
   585   17.5  7.4 17.3  chr6              18602859 18603142 (41666917) C DNA8-14_DR        DNA                    (98)   1303    1044 3047631  
   300   12.8  2.1  0.0  chr6              18603675 18603721 (41666338) C DNA2-16_DR        DNA                  (4027)  14024   13977 3047633 *
   653   15.2 17.0  1.1  chr6              18603681 18603833 (41666226) + DNA2-16_DR        DNA                   13856  14032  (4019) 3047634  
   318    9.5  3.0 10.9  chr6              18603844 18603881 (41666178) C EnSpm-16_DR       DNA/CMC-EnSpm        (9094)    690     533 3047635  
   435   10.5  3.4  3.4  chr6              18603882 18603970 (41666089) + CryptonV-N5_DR    DNA/Crypton-V         11471  11559 (12978) 3047636  
   318    9.5  3.0 10.9  chr6              18603971 18603993 (41666066) C EnSpm-16_DR       DNA/CMC-EnSpm        (9094)    532     427 3047635  
   359   14.2 36.0  1.6  chr6              18604074 18604198 (41665861) C DNA8-14_DR        DNA                   (700)    701     534 3047631  
   884   10.7  0.0  0.8  chr6              18604338 18604460 (41665599) + hAT-N154_DR       DNA/hAT-Tip100          215    336  (1059) 3047637  
   305   21.8  1.2  3.8  chr6              18604390 18604470 (41665589) C EnSpm-N40_DR      DNA/CMC-EnSpm        (2118)   3276    3198 3047638 *
   454   15.3  2.3  1.1  chr6              18604403 18604488 (41665571) + Helitron-2_DR     RC/Helitron            9515   9601 (17811) 3047639 *
  3030   12.5 15.7  1.8  chr6              18604459 18605128 (41664931) C LOOPERN6B_DR      DNA/Kolobok-T2?        (35)    761       1 3047640  
   408   15.8 30.7  0.0  chr6              18608227 18608340 (41661719) + DNA2-16_DR        DNA                   13860  14008  (4043) 3047641  
   624   11.1  8.3  0.0  chr6              18608699 18608805 (41661254) + CryptonV-N3_DR    DNA/Crypton-V         16523  16638  (4025) 3047642  
  3547   10.2  4.4 19.2  chr6              18608806 18609596 (41660463) C DNA14-5-1_DR      DNA                     (0)    693       1 3047643  
  6372   10.0  4.6  4.9  chr6              18609606 18610740 (41659319) C hAT-N20_DR        DNA/hAT-Ac            (641)   1132       1 3047644  
   207   29.0  2.0  2.0  chr6              18610741 18610772 (41659287) C EnSpm-6N1_DR      DNA/CMC-EnSpm        (5838)   3398    3367 3047645  
   990    9.4  0.7  0.0  chr6              18612454 18612591 (41657468) C DNA-4-3_DR        DNA                     (0)   1421    1283 3047646  
   374   10.3 24.4  2.8  chr6              18612590 18612602 (41657457) C hAT-N31_DR        DNA/hAT-Ac              (6)   1456    1348 3047647 *
   402   10.5 15.6  1.1  chr6              18612603 18612679 (41657380) + DNA-8-22_DR       DNA/hAT-Ac               41    128  (1306) 3047648 *
  1591    9.4  3.5  7.7  chr6              18612673 18612982 (41657077) + DNA-8-22_DR       DNA/hAT-Ac             1137   1434     (0) 3047649  
  2335    8.9  3.1  0.0  chr6              18612984 18613307 (41656752) C DNA-4-3_DR        DNA                   (139)   1282     949 3047646  
  2146    8.2  7.6  0.0  chr6              18613308 18613622 (41656437) + hAT-N54_DR        DNA/hAT-Ac                1    339  (1350) 3047650  
   308   23.9  6.5  1.6  chr6              18613579 18613618 (41656441) C Dada-tL_DR        DNA/Dada              (433)   9974    9874 3047651 *
   421    8.9  0.0  0.0  chr6              18613619 18613692 (41656367) C Zisupton-6_DR     DNA/Zisupton        (20900)   1216    1151 3047652  
   343   19.2  0.0  1.4  chr6              18613631 18613704 (41656355) + DNA9-5_DR         DNA                    3032   3104  (1823) 3047653 *
   230   29.4  0.0  0.0  chr6              18613636 18613646 (41656413) C L1-53_DR          LINE/L1              (4905)   1541    1503 3047654 *
   253   21.2  0.0 11.3  chr6              18613647 18613692 (41656367) C DNA-6-N5B_DR      DNA                  (1075)   2448    2410 3047655  
  9229    4.9  4.4 12.2  chr6              18613693 18615232 (41654827) + hAT-N35_DR        DNA/hAT-Ac                1   1433     (0) 3047656  
   230   29.4  0.0  0.0  chr6              18613716 18613727 (41656332) C L1-53_DR          LINE/L1              (4905)   1502    1450 3047654 *
   544    6.3  7.6  0.0  chr6              18615236 18615314 (41654745) + hAT-N54_DR        DNA/hAT-Ac             1605   1689     (0) 3047657  
  3941    9.7 13.5  0.9  chr6              18615315 18615979 (41654080) C DNA-4-3_DR        DNA                   (465)    956     209 3047646  
  2090   10.2 11.1  0.0  chr6              18615988 18616349 (41653710) + TE-X-3_DR         DNA/PIF-ISL2EU           11    412   (611) 3047658  
  1476   13.3  0.0  4.6  chr6              18616374 18616648 (41653411) + EnSpm-N3B_DR      DNA/CMC-EnSpm          1052   1314  (2420) 3047659  
  2114    5.7  1.4  1.4  chr6              18616649 18616932 (41653127) + TE-X-3_DR         DNA/PIF-ISL2EU          405    688   (335) 3047660  
  1057    8.8  2.7  0.0  chr6              18616932 18617078 (41652981) C DNA-4-3_DR        DNA                  (1270)    151       1 3047646 *
  2987    6.8  4.3  0.2  chr6              18618222 18618661 (41651398) + Tx1-51_DR         LINE/L1-Tx1            2718   3175   (396) 3047661  
  6353    3.9  1.8  0.2  chr6              18618663 18619436 (41650623) + DNA2-2_DR         DNA                       1    786     (0) 3047662  
  1357   10.8 20.3  1.5  chr6              18619437 18619772 (41650287) + Tx1-51_DR         LINE/L1-Tx1            3170   3568     (3) 3047661  
  1697   17.0  9.3  1.9  chr6              18619950 18620478 (41649581) + Tx1-19_DR         LINE/L1-Tx1            4813   5379     (2) 3047663  
   942   11.7 44.2  0.8  chr6              18620482 18620791 (41649268) + Tx1-17_DR         LINE/L1-Tx1            4113   4556   (413) 3047664  
   588   22.9 11.5  2.1  chr6              18621168 18621341 (41648718) C Harbinger-N27_DR  DNA/PIF-Harbinger?     (23)    197       8 3047665  
   283   21.0  0.0  3.2  chr6              18621482 18621545 (41648514) C Kolobok-N10B_DR   DNA/Kolobok           (182)     89      28 3047666  
   919   12.7  5.1  0.6  chr6              18621687 18621844 (41648215) + Kolobok-N10B_DR   DNA/Kolobok               1    165   (106) 3047667  
  4858    9.0 17.5  0.3  chr6              18622502 18623301 (41646758) C TDR2              DNA/TcMar-Tc1           (0)    937       1 3047668  
  2328    8.7 14.4  2.0  chr6              18625351 18625760 (41644299) C TZF28B            DNA/TcMar-Tc1          (36)   1578    1119 3047669  
   454    9.0  1.5  0.0  chr6              18625759 18625825 (41644234) C TZF28B            DNA/TcMar-Tc1         (720)    894     827 3047669 *
  2660    7.8  7.5  0.7  chr6              18625817 18626214 (41643845) C TZF28B            DNA/TcMar-Tc1        (1189)    425       1 3047669  
   234   17.9  1.8  0.0  chr6              18626278 18626333 (41643726) + IS3EU-4_DR        DNA/IS3EU              4274   4330 (10699) 3047670 *
   686   18.8 15.3  3.0  chr6              18626325 18626500 (41643559) C Kolobok-N10C_DR   DNA/Kolobok           (112)    232      36 3047671  
   651   11.0 16.5  0.0  chr6              18626591 18626717 (41643342) + Kolobok-N10C_DR   DNA/Kolobok             197    344     (0) 3047672  
   221   22.1  5.9  0.0  chr6              18626673 18626740 (41643319) C Helitron-2_DR     RC/Helitron         (19437)   7975    7904 3047673 *
  2071   10.0  0.8 23.0  chr6              18626743 18627262 (41642797) C Mariner-N38_DR    DNA/TcMar-Tc1           (1)    546     121 3047674  
   217   17.5  2.5  0.0  chr6              18627277 18627316 (41642743) C L1-17_DR          LINE/L1              (2283)   3310    3270 3047675 *
   389   13.9  5.8  1.1  chr6              18627289 18627375 (41642684) + (AACTG)n          Simple_repeat             3     93     (0) 3047676  
  1926   15.5  3.9  2.9  chr6              18627576 18628013 (41642046) + TDR24             DNA                       3    444     (0) 3047677  
  1736   18.8  1.5  4.2  chr6              18628613 18629004 (41641055) + hAT-N32D_DR       DNA/hAT-Charlie           3    384   (271) 3047678  
 36845    4.8  9.0  2.3  chr6              18629005 18635295 (41634764) + DIRS-9C_DR        LTR/Ngaro                 1   7384     (0) 3047679  
   879   15.9  0.7  0.0  chr6              18635296 18635437 (41634622) + hAT-N32_DR        DNA/hAT-Charlie         358    500     (1) 3047680  
   438   22.7  1.8  3.6  chr6              18635439 18635552 (41634507) C DNA-N28_DR        DNA/PIF-Harbinger      (17)    548     437 3047681  
   237   33.4  0.0  3.1  chr6              18635551 18635635 (41634424) + hAT-N181_DR       DNA/hAT-Tip100          769    850   (714) 3047682 *
   377   17.8  5.5  0.0  chr6              18635636 18635708 (41634351) C Kolobok-N10B_DR   DNA/Kolobok             (0)    271     195 3047683  
   203   23.7  0.0  3.6  chr6              18635663 18635719 (41634340) + hAT-N127_DR       DNA/hAT-Charlie        8636   8690  (1626) 3047684 *
   223   20.6  1.6  1.6  chr6              18635705 18635726 (41634333) C EnSpm-N6B_DR      DNA/CMC-EnSpm?       (2441)    809     746 3047685  
   274    9.5  0.0  0.0  chr6              18635727 18635768 (41634291) C Kolobok-N10C_DR   DNA/Kolobok           (157)    187     146 3047686  
  1251   18.6  5.0  7.9  chr6              18635775 18636176 (41633883) C Copia-11C_DR-LTR  LTR/Gypsy?             (15)    421      31 3047687  
   570   17.4  7.1  0.7  chr6              18636193 18636319 (41633740) C Kolobok-N10C_DR   DNA/Kolobok           (187)    157      23 3047686  
   852   14.7  0.7  0.0  chr6              18636362 18636511 (41633548) C DNA13TA1_DR       DNA/TcMar-Tc1         (167)    151       1 3047688  
   477   17.8  0.0  1.1  chr6              18636512 18636601 (41633458) C LOOPERN3B_DR      DNA/Kolobok-T2        (959)     90       2 3047689  
  3273   11.2  6.3  0.3  chr6              18636603 18637138 (41632921) + Tc1-1_DR          DNA/TcMar-Tc1           227    794   (831) 3047690  
  5773    3.1  0.6  0.0  chr6              18637162 18637831 (41632228) C HarbingerN2_DR    DNA/PIF-Harbinger       (0)    674       1 3047691  
  1451    8.5  3.1 21.0  chr6              18637855 18638212 (41631847) C DNA8-3C_DR        DNA/hAT-Tip100          (0)    305       1 3047692  
   729   18.4  4.1  1.6  chr6              18640349 18640383 (41629676) C CryptonV-N5_DR    DNA/Crypton-V       (20329)   4208    4142 3047693  
   675   16.3  9.6  0.0  chr6              18640384 18640518 (41629541) + EnSpm-N48B_DR     DNA/CMC-EnSpm           743    890  (6069) 3047694  
   602   16.4 10.9  2.8  chr6              18640386 18640538 (41629521) C HE1_DR1           SINE/tRNA-V-RTE         (0)    371     210 3047695 *
   729   18.4  4.1  1.6  chr6              18640539 18640567 (41629492) C CryptonV-N5_DR    DNA/Crypton-V       (20329)   4141    4082 3047693  
   759   14.6  5.3  2.9  chr6              18640873 18641041 (41629018) C ERV1-N1-I_DR      LTR/ERV1             (3682)   1835    1663 3047696 *
  2657    3.7  3.0  4.1  chr6              18640915 18641284 (41628775) C SINE2-3_DR        SINE/tRNA-V-RTE         (2)    366       1 3047697  
   266   20.4  4.3 11.4  chr6              18641204 18641297 (41628762) + DNA8-10_DR        DNA/hAT-Ac             2742   2829  (1189) 3047698 *
   475   17.5  0.0  3.5  chr6              18642198 18642286 (41627773) + L2-5_DRe          LINE/L2                1369   1454   (773) 3047699  
  9212    6.2  0.4  2.6  chr6              18642289 18643520 (41626539) C Harbinger-4N1C_DR DNA/PIF-Harbinger       (0)   1206       1 3047700  
   702    5.3 21.1  0.0  chr6              18643526 18643639 (41626420) + L2-5_DRe          LINE/L2                2086   2223     (4) 3047701  
   207   14.3  2.0  2.0  chr6              18643636 18643685 (41626374) + Copia-13D_DR-LTR  LTR/Gypsy?               30     79   (830) 3047702 *
   547   19.0 15.7  1.9  chr6              18643667 18643884 (41626175) + Copia-13D_DR-LTR  LTR/Gypsy?              331    632   (277) 3047702  
   226    6.0  0.0  1.5  chr6              18643946 18644013 (41626046) C hAT-10_DR         DNA/hAT-Tip100        (236)   4244    4178 3047703  
   204    5.6  0.0  0.0  chr6              18643950 18644021 (41626038) C L1-119_DR         LINE/L1              (4070)   1207    1136 3047704 *
   527    8.1  3.5  0.0  chr6              18644027 18644113 (41625946) C TZF28B            DNA/TcMar-Tc1        (1524)     90       1 3047705  
   317    7.2 39.1  0.0  chr6              18644120 18644188 (41625871) + TZF28B            DNA/TcMar-Tc1           376    471  (1143) 3047706 *
  2392   14.4 14.9  5.8  chr6              18644188 18644776 (41625283) + hAT-N34_DR        DNA/hAT-Ac              310    949     (0) 3047707  
  4598    7.0 23.9  0.0  chr6              18644779 18645493 (41624566) + TZF28B            DNA/TcMar-Tc1           542   1427   (187) 3047708  
   348   10.4  0.0  0.0  chr6              18645499 18645546 (41624513) + TZF28B            DNA/TcMar-Tc1          1567   1614     (0) 3047709  
   648   30.6  9.8  3.8  chr6              18645731 18646303 (41623756) + L2-33_DRe         LINE/L2                1222   1827  (2411) 3047710  
 15992    2.1  0.9  0.0  chr6              18646410 18648255 (41621804) C L2-2_DRe          LINE/L2                 (9)   4229    2367 3047711  
  4132   19.6  5.8  4.2  chr6              18648738 18649840 (41620219) + L2-33_DRe         LINE/L2                   6    810   (638) 3047710  
   267    3.2  0.0  0.0  chr6              18649835 18649865 (41620194) + hAT-N25_DR        DNA/hAT-Ac              127    157   (672) 3047712 *
   298   10.2  0.0  2.0  chr6              18649871 18649920 (41620139) C DNA2-7_DR         DNA                  (4232)   5418    5370 3047713 *
   859   16.9  3.0  0.0  chr6              18649914 18650079 (41619980) + L2-33_DRe         LINE/L2                1105   1275   (173) 3047710  
   370   20.5 35.0  0.4  chr6              18651209 18651394 (41618665) + Kolobok-N16_DR    DNA/Kolobok?              1    250   (992) 3047714  
   700   21.4 18.2  1.2  chr6              18651420 18651675 (41618384) + TDR13C            DNA                     102    381   (391) 3047715  
   667   15.6 13.2  0.7  chr6              18651652 18651780 (41618279) + TDR13C            DNA                     536    680     (0) 3047716 *
  2131   20.7  4.4 10.4  chr6              18652111 18653296 (41616763) + Kolobok-4N1_DR    DNA/Kolobok-T2            1   1669     (0) 3047717  
  1446   21.9 10.8 12.0  chr6              18653339 18654163 (41615896) + Kolobok-N16_DR    DNA/Kolobok?            427   1242     (0) 3047718  
   800   15.4  0.6  3.2  chr6              18654563 18654723 (41615336) C Mariner-1_DR      DNA/TcMar-Tc1           (0)   1508    1352 3047719 *
   868   11.9  8.1  2.8  chr6              18654598 18654770 (41615289) C CryptonV-N3_DR    DNA/Crypton-V        (4135)  16528   16347 3047720  
  2300   12.0  4.3  0.0  chr6              18654916 18655266 (41614793) C HE1_DR1           SINE/tRNA-V-RTE        (34)    368       3 3047721  
   235   15.9  1.5  6.2  chr6              18655267 18655333 (41614726) + ASAT_CY           Satellite               129    192    (70) 3047722  
   920   20.6 23.1  0.5  chr6              18655345 18655690 (41614369) C L2-5_DRe          LINE/L2               (937)   1290     867 3047723  
   384   21.3  0.0  0.0  chr6              18655710 18655784 (41614275) C hAT-N45B_DR       DNA/hAT-Blackjack       (0)    723     649 3047724  
   708   15.2  9.8  0.0  chr6              18655893 18656024 (41614035) C Harbinger-N27_DR  DNA/PIF-Harbinger?     (43)    177      33 3047725  
   269   19.3  0.0  0.0  chr6              18657142 18657198 (41612861) C TDR19C            DNA/hAT-Charlie         (1)    395     339 3047726  
   264   25.4  3.6  0.0  chr6              18657145 18657235 (41612824) + TDR19             DNA/hAT-Charlie         207    310    (86) 3047727 *
   347   27.9  6.2  0.8  chr6              18657392 18657503 (41612556) + DNA2-7_DR         DNA                    5385   5502  (4148) 3047728  
   419   29.9  2.6  0.9  chr6              18657504 18657554 (41612505) C Harbinger-8N2_DR  DNA/PIF-Harbinger     (380)    175      13 3047729  
   216   25.6  5.5  5.5  chr6              18658091 18658181 (41611878) C DNAX-23_DR        DNA                  (1396)  10405   10315 3047730 *
   375   20.4  0.3  0.0  chr6              18658110 18658181 (41611878) C CryptonV-N5_DR    DNA/Crypton-V       (20536)   4001    3938 3047731  
  1328   16.3 22.0  1.2  chr6              18658188 18658528 (41611531) + Copia-11_DR-LTR   LTR/Gypsy?                1    411    (60) 3047732  
  1241   18.8 24.0  2.6  chr6              18658529 18658574 (41611485) C Copia-11B_DR-LTR  LTR/Gypsy?              (0)    468       1 3047733  
   228   12.7  0.0  3.5  chr6              18658767 18658856 (41611203) + DNA9TA1_DR        DNA/CMC-EnSpm          2051   2137  (1196) 3047734 *
   519    4.3  2.2  0.0  chr6              18658792 18658930 (41611129) C Zisupton-7_DR     DNA/Zisupton         (5586)  11496   11355 3047735  
   230   14.0  9.4  8.5  chr6              18659663 18659692 (41610367) + hAT-N180_DR       DNA/hAT?                757    873   (277) 3047736  
   355   14.1  0.0  1.2  chr6              18659693 18659778 (41610281) + Gypsy82-LTR_Dr    LTR/Gypsy               644    728   (617) 3047737  
   221   15.8 10.5  0.0  chr6              18659723 18659798 (41610261) C Helitron-2_DR     RC/Helitron         (22011)   5401    5318 3047738 *
   412    5.2  0.0  0.0  chr6              18660297 18660411 (41609648) + (CACAA)n          Simple_repeat             4    118     (0) 3047739  
   298   23.3  0.6  9.7  chr6              18660682 18660838 (41609221) + ERV1-7_DR-I       LTR/ERV1               1656   1799  (4904) 3047740 *
   601   18.9  2.0  0.0  chr6              18660701 18660848 (41609211) + Zisupton-6_DR     DNA/Zisupton           9170   9320 (12796) 3047741  
   506   25.5  1.2  0.0  chr6              18660709 18660734 (41609325) C Helitron-4_DR     RC/Helitron         (18318)  13550   13393 3047742 *
   653   11.2  0.0  0.0  chr6              18660733 18660848 (41609211) C hAT-N131_DR       DNA/hAT-Ac           (1745)    319     204 3047743  
   612   11.5  3.1  0.0  chr6              18660735 18660864 (41609195) C DNA8-25_DR        DNA                  (3222)    745     612 3047744 *
   472   19.6  0.7  1.5  chr6              18660751 18660885 (41609174) + L1-53_DR          LINE/L1                1626   1759  (4687) 3047745 *
  1670   16.7 11.9  5.6  chr6              18660783 18661220 (41608839) + DNA9-3_DR         DNA/MULE-MuDR?         1225   1688  (9691) 3047746 *
  4207   15.3  4.6  6.5  chr6              18660794 18660849 (41609210) + Merlin-1_DR       DNA/Merlin             4293   4378  (6149) 3047747  
  2359    7.5  2.8  1.9  chr6              18660850 18661205 (41608854) C SINE2-3_DR        SINE/tRNA-V-RTE         (9)    359       1 3047748  
  4207   15.3  4.6  6.5  chr6              18661206 18661764 (41608295) + Merlin-1_DR       DNA/Merlin             4379   5246  (5281) 3047747  
  3120   10.4  7.0  1.4  chr6              18661207 18661802 (41608257) C Merlin-1_DR       DNA/Merlin           (8345)   2182    1554 3047749 *
  1371   12.7  7.3 16.3  chr6              18661398 18661942 (41608117) + hAT-N145_DR       DNA/hAT-Ac             1089   1591     (0) 3047750 *
   331   21.2  0.0  2.4  chr6              18661943 18662018 (41608041) C DNA9-3_DR         DNA/MULE-MuDR?       (9976)   1403    1330 3047751 *
   528    8.1  0.0  0.0  chr6              18661945 18662018 (41608041) + HATN17_DR         DNA/hAT-Tip100          398    471  (1076) 3047752  
   310    6.1  2.0  0.0  chr6              18662025 18662073 (41607986) C Mariner-N19_DR    DNA/TcMar-ISRm11     (1256)    230     181 3047753  
  1296   13.4  0.0  0.0  chr6              18662082 18662275 (41607784) C TDR19             DNA/hAT-Charlie       (211)    194       1 3047754  
   754    6.7  2.5  1.6  chr6              18662286 18662407 (41607652) C Mariner-N19_DR    DNA/TcMar-ISRm11     (1363)    123       1 3047753  
   926    9.3  1.2  1.8  chr6              18663749 18663913 (41606146) + TZF28B            DNA/TcMar-Tc1             1    164  (1450) 3047755  
   426    6.2  1.8  0.9  chr6              18663882 18663995 (41606064) + DNA-2-32_DR       DNA/CMC-EnSpm?         5471   5585  (3197) 3047756 *
   484    3.8  0.0  1.9  chr6              18663897 18664002 (41606057) + EnSpm-N42B_DR     DNA/CMC-EnSpm          1337   1440  (2864) 3047757 *
  2239   19.9 16.0  1.7  chr6              18663912 18664717 (41605342) C CryptonV-N5_DR    DNA/Crypton-V        (8330)  16207   15289 3047758  
   327   12.3  0.0  5.3  chr6              18664003 18664015 (41606044) + Zisupton-7_DR     DNA/Zisupton           4745   4857 (12225) 3047759 *
   550    2.4  0.0  7.1  chr6              18664638 18664728 (41605331) C DNA-8-29_DR       DNA/hAT-Tip100        (119)    901     817 3047760  
   225   12.2  8.2  0.0  chr6              18664710 18664758 (41605301) C TZF28B            DNA/TcMar-Tc1         (164)   1450    1398 3047761 *
  8964    7.8  6.5  1.2  chr6              18664717 18666084 (41603975) + TZF28B            DNA/TcMar-Tc1           176   1614     (0) 3047762  
   390   10.9  0.0  0.0  chr6              18664729 18664747 (41605312) + EnSpm-N42B_DR     DNA/CMC-EnSpm          1355   1464  (2840) 3047763 *
  1231   13.6  9.1  0.0  chr6              18666246 18666465 (41603594) C Harbinger-4N1B_DR DNA/PIF-Harbinger       (0)   1163     924 3047764  
   436   13.7  1.6  8.1  chr6              18666476 18666640 (41603419) C Harbinger-4N1B_DR DNA/PIF-Harbinger     (701)    462     232 3047764  
   403   14.3 21.7  0.9  chr6              18666637 18666728 (41603331) C Harbinger-4N1B_DR DNA/PIF-Harbinger    (1051)    112       2 3047764 *
   271   26.7  0.0  0.0  chr6              18667059 18667069 (41602990) + DNA6-1_DR         DNA/hAT-hAT5            516    526   (623) 3047765  
  1372   14.9  5.8  1.0  chr6              18667070 18667347 (41602712) + ANGEL             DNA/Kolobok               1    291    (18) 3047766  
  2650    4.2  0.0  1.7  chr6              18667550 18667914 (41602145) + HE2_DR            SINE/tRNA-V-RTE           2    360     (3) 3047767  
  1253   14.8  3.2  7.3  chr6              18667665 18667948 (41602111) C Harbinger-N17_DR  DNA/PIF-Harbinger     (792)    853     581 3047768 *
   427   20.0 18.3  3.2  chr6              18668116 18668306 (41601753) + Mariner-N5_DR     DNA/TcMar              7221   7439  (1530) 3047769  
  1203    2.8  6.4  4.7  chr6              18668307 18668494 (41601565) + Mariner-N38_DR    DNA/TcMar-Tc1           174    364   (183) 3047770  
   636   16.8  0.5 12.1  chr6              18668315 18668517 (41601542) + EnSpm-N13_DR      DNA/CMC-EnSpm         19262  19443  (2706) 3047771 *
   212    0.0  0.0  0.0  chr6              18668528 18668551 (41601508) + Mariner-N38_DR    DNA/TcMar-Tc1           517    540     (7) 3047772  
   810   13.6  0.7  2.7  chr6              18669817 18669967 (41600092) + DNAX-23_DR        DNA                    9424   9571  (2230) 3047773 *
   894    7.8  0.0  0.8  chr6              18669849 18669977 (41600082) C hAT-N137_DR       DNA/hAT-Ac            (871)   2700    2573 3047774  
  1201    9.0 11.4  1.1  chr6              18670021 18670266 (41599793) + piggyBac-N2_DR    DNA/PiggyBac              3    273   (263) 3047775  
  7258    6.1 11.6  0.7  chr6              18670267 18671354 (41598705) + Harbinger-4N1C_DR DNA/PIF-Harbinger         1   1206     (0) 3047776  
  1286    9.2  5.9  7.9  chr6              18671355 18671625 (41598434) + piggyBac-N2_DR    DNA/PiggyBac            271    536     (0) 3047777  
   273    5.7  1.1  1.1  chr6              18671678 18671766 (41598293) + EnSpm-N14_DR      DNA/CMC-EnSpm          3563   3651   (929) 3047778 *
   371    3.1  0.0  0.0  chr6              18671692 18671789 (41598270) + ERV1-N3-I_DR      LTR/ERV1               3605   3702   (889) 3047779  
   236   10.9  1.0  0.0  chr6              18671706 18671723 (41598336) C ENSPM-6_DR        DNA/CMC-EnSpm       (17672)  14944   14875 3047780 *
   257    6.5  0.0  0.0  chr6              18671724 18671800 (41598259) C hAT-N48B_DR       DNA/hAT-Ac            (469)   1671    1595 3047781  
  3098   11.1  7.7  1.3  chr6              18672391 18672912 (41597147) C EnSpm-N39B_DR     DNA/CMC-EnSpm?          (2)    563       9 3047782  
  2639    9.0  4.8  1.1  chr6              18673495 18673933 (41596126) C HATN10_DR         DNA/hAT-Ac              (0)    455       1 3047783  
   353   21.2  1.2  0.0  chr6              18674577 18674661 (41595398) + L2-1_DR           LINE/L2                1311   1396  (3589) 3047784  
   290   20.6  0.0  0.0  chr6              18674663 18674730 (41595329) + L2-1_DR           LINE/L2                1512   1579  (3406) 3047784  
  2977    3.3  0.0  0.0  chr6              18674746 18675105 (41594954) + DIRS-4N1_DR       LTR/Ngaro              4103   4462     (0) 3047785  
   547   15.1  0.0  0.0  chr6              18675106 18675196 (41594863) + L2-1_DR           LINE/L2                1600   1690  (3295) 3047784  
   480   19.1  1.8  0.9  chr6              18675199 18675309 (41594750) + L2-1_DR           LINE/L2                4054   4165   (820) 3047784  
  4319    9.3  3.0 11.8  chr6              18676208 18677102 (41592957) C hAT-N138B_DR      DNA/hAT-Ac              (0)   1449     689 3047786  
  3483   10.2 22.6  1.1  chr6              18677116 18677882 (41592177) + Mariner-N26_DRe   DNA/TcMar-ISRm11          1    930     (3) 3047787  
  2675    9.8 27.4  1.7  chr6              18677960 18678697 (41591362) C hAT-N138B_DR      DNA/hAT-Ac            (702)    884      20 3047786  
   558   24.5  2.9  2.5  chr6              18679289 18679491 (41590568) + DIRS-4N2_DR       LTR/Ngaro              5585   5760   (230) 3047788 *
  1800   16.5  1.7 30.0  chr6              18679312 18679663 (41590396) C DNA8-23_DR        DNA                  (4471)   2268    2074 3047789  
  2621    8.9  0.0  0.8  chr6              18679664 18680037 (41590022) + SINE2-4_DR        SINE/tRNA-V-RTE           1    371     (0) 3047790  
   646    9.1  2.0  0.0  chr6              18679953 18680051 (41590008) + DNA2-16_DR        DNA                    8163   8263  (9788) 3047791 *
  4398    4.6  0.0  0.5  chr6              18680287 18680856 (41589203) + SINE3-1a          SINE/5S-Deu-L2            1    567     (3) 3047792  
   203   22.7  0.0  3.8  chr6              18681642 18681696 (41588363) + BHIKHARI-3-LTR_DR LTR/ERV1                577    629  (1247) 3047793  
   345   11.2  2.1  6.6  chr6              18682091 18682233 (41587826) C EnSpm-N1_DR       DNA/CMC-EnSpm         (382)   2148    2012 3047794 *
   439    4.2  1.6  1.6  chr6              18682126 18682247 (41587812) + Helitron-4_DR     RC/Helitron           11800  11921 (19947) 3047795 *
   788    9.5  1.4  0.0  chr6              18682142 18682289 (41587770) C DNA9-3_DR         DNA/MULE-MuDR?       (1831)   9548    9399 3047796  
   703   11.8  1.7  0.6  chr6              18682290 18682320 (41587739) + Zisupton-6_DR     DNA/Zisupton          16425  16605  (5511) 3047797  
   361   15.0 16.5  7.1  chr6              18682292 18682485 (41587574) C DNA-5-4_DR        DNA                   (601)    471     261 3047798 *
   400    9.4  8.4  3.0  chr6              18682409 18682512 (41587547) + RTEX-2_DR         LINE/RTE-X             3165   3260     (0) 3047799  
   499   24.6 12.9  0.6  chr6              18682536 18682682 (41587377) C DIRS-1E-LTR_DR    LTR/Ngaro             (338)    352     188 3047800  
   285    9.1  0.0  3.2  chr6              18682871 18682964 (41587095) C hAT-N159_DR       DNA/hAT-Ac            (175)   1647    1565 3047801  
  7628    8.8 20.6  0.9  chr6              18683169 18684630 (41585429) C BHIKHARI-3-LTR_DR LTR/ERV1               (16)   1860     114 3047802  
  5989    8.0  6.8  0.3  chr6              18684645 18685587 (41584472) C DNA-TTAA-3_DR     DNA                    (84)   1095      92 3047803  
 10449    0.6  0.2  0.0  chr6              18685685 18686894 (41583165) C NonLTR-1_DR       Retroposon              (0)   1212       1 3047804  
   858    5.1  2.2  0.0  chr6              18687414 18687550 (41582509) C TDR17             DNA/Sola-1            (108)    140       1 3047805  
   206   17.8  7.0  1.7  chr6              18688841 18688897 (41581162) + DNA9-3_DR         DNA/MULE-MuDR?         9602   9661  (1718) 3047806  
  1837   13.6  5.3  3.9  chr6              18688992 18689350 (41580709) C DNA8-17_DR        DNA/hAT-Tip100        (140)   1673    1310 3047807  
  2641   14.4  2.3  1.4  chr6              18690374 18690860 (41579199) C Kolobok-1N2_DR    DNA/Kolobok-T2        (199)    491       1 3047808  
  1217   18.0  4.3  0.0  chr6              18690941 18691196 (41578863) + DNA-8-3_DR        DNA/P                     1    267   (896) 3047809  
   270   19.6  4.8  7.8  chr6              18691183 18691287 (41578772) C CryptonV-1_DR     DNA/Crypton-V       (15166)   2707    2606 3047810 *
  2657    6.3  1.1  0.5  chr6              18691197 18691561 (41578498) C SINE2-3_DR        SINE/tRNA-V-RTE         (1)    367       1 3047811  
   474   26.3  0.6  4.5  chr6              18691421 18691583 (41578476) C DNA-2-32_DR       DNA/CMC-EnSpm?       (6173)   2609    2453 3047812 *
   491    8.2  1.4  0.0  chr6              18691563 18691635 (41578424) + DNA-8-3_DR        DNA/P                   257    330   (833) 3047813  
  3300   10.4  4.9  0.2  chr6              18691658 18692188 (41577871) + DNA-8-3_DR        DNA/P                   608   1163     (0) 3047814  
  1115   18.2  6.9  1.6  chr6              18692234 18692478 (41577581) + HE1_DR1           SINE/tRNA-V-RTE           2    259   (143) 3047815  
   416   24.1  3.8 12.2  chr6              18692304 18692516 (41577543) C DNA2-7_DR         DNA                  (7411)   2239    2043 3047816 *
   362   19.9  9.5 10.8  chr6              18692396 18692564 (41577495) + hAT-N29_DR        DNA/hAT-Tip100         1155   1321   (259) 3047817 *
  6289    9.9  7.0  0.1  chr6              18693374 18694424 (41575635) C DNA-8-8_DR        DNA/hAT-Charlie         (1)   1124       1 3047818  
   330   12.0  0.0  0.0  chr6              18698962 18699004 (41571055) C hAT-N66B_DR       DNA/hAT-Charlie         (0)    195     153 3047819  
  1814   12.9  8.5  0.2  chr6              18699005 18699392 (41570667) + DNA-2-10_DR       DNA/TcMar                 1    420   (807) 3047820  
   563    5.1  0.0  3.8  chr6              18699391 18699472 (41570587) + DNA-2-10_DR       DNA/TcMar               943   1021   (206) 3047821 *
   868   10.1  3.9  0.0  chr6              18700205 18700333 (41569726) + hAT-N137_DR       DNA/hAT-Ac             2572   2705   (866) 3047822  
   755   14.5  3.3  5.3  chr6              18700334 18700355 (41569704) + HATN17_DR         DNA/hAT-Tip100          345    492  (1055) 3047823  
   256   18.8  1.5  1.5  chr6              18700664 18700674 (41569385) C Mariner-N26_DRe   DNA/TcMar-ISRm11        (0)    933     923 3047824  
  2689   12.6  0.2  0.2  chr6              18700675 18701135 (41568924) + Mariner-N27_DR    DNA/TcMar-ISRm11          1    461   (725) 3047825  
   204   17.9  0.0  0.0  chr6              18701138 18701175 (41568884) + ERV1-N1-I_DR      LTR/ERV1               1720   1757  (3760) 3047826  
  1036   19.8  0.8  0.7  chr6              18701176 18701440 (41568619) C Mariner-N24_DR    DNA/TcMar-ISRm11        (0)   1357    1159 3047824  
  3632    6.2  1.0  0.0  chr6              18701683 18702162 (41567897) + Rex1-40_DRe       LINE/Rex-Babar         2611   3095   (254) 3047827  
  2504    7.1  0.0  0.8  chr6              18702222 18702576 (41567483) C Mariner-N24_DR    DNA/TcMar-ISRm11     (1004)    353       2 3047828  
   281   10.0  0.0  5.0  chr6              18702577 18702634 (41567425) + EnSpm-6N1_DR      DNA/CMC-EnSpm          6371   6425  (2811) 3047829 *
   322    5.6  1.9  0.0  chr6              18702576 18702629 (41567430) C hAT-N167B_DR      DNA/hAT-Charlie       (289)   1284    1230 3047830  
   262   17.1  1.4  0.0  chr6              18702630 18702645 (41567414) + hAT-N127_DR       DNA/hAT-Charlie        7094   7164  (3152) 3047831  
 52130    0.2  0.0  0.0  chr6              18703366 18709497 (41560562) + DIRS1_DR          LTR/DIRS                  1   6132     (0) 3047832  
   255    9.7 12.7  1.4  chr6              18709864 18709926 (41560133) + DNA9-2_DR         DNA                     151    220  (3714) 3047833 *
   860   12.9  1.3  1.3  chr6              18709897 18710045 (41560014) + DNA9-6_DR         DNA                    4447   4595  (3289) 3047834 *
  2074   11.3  6.3  1.0  chr6              18709915 18710286 (41559773) C hAT-N137_DR       DNA/hAT-Ac            (870)   2701    2337 3047835  
  1586   14.7  6.3  2.3  chr6              18710263 18710714 (41559345) + DNA9-2_DR         DNA                    3634   3923    (11) 3047836 *
   350    7.0  1.7  3.5  chr6              18710664 18710722 (41559337) C DNA9-2_DR         DNA                  (3876)     58       1 3047837 *
   223   22.0  4.0  0.0  chr6              18710723 18710763 (41559296) + DNA6-1B_DR        DNA/hAT-hAT5            181    223   (613) 3047838  
   722   13.8  0.0 14.9  chr6              18710803 18710964 (41559095) + DNA9-2_DR         DNA                       1    141  (3793) 3047839 *
  2330    9.2  2.7  1.6  chr6              18710961 18711326 (41558733) C SINE2-4_DR        SINE/tRNA-V-RTE         (1)    370       1 3047840  
  1725   16.0 14.7  3.9  chr6              18711327 18712055 (41558004) + DNA9-2_DR         DNA                     128    788  (3146) 3047841  
   290   16.8  1.2  7.6  chr6              18712082 18712165 (41557894) C Harbinger-N16B_DR DNA/PIF-Harbinger     (655)   1790    1712 3047842  
   740   23.3  6.5  1.5  chr6              18712179 18712233 (41557826) + Harbinger-N16_DR  DNA/PIF-Harbinger      3067   3340    (66) 3047843  
   970   18.9  5.3  0.0  chr6              18712234 18712439 (41557620) C Harbinger-N16B_DR DNA/PIF-Harbinger    (2164)    281      65 3047844 *
  1005   16.0  4.6  6.8  chr6              18712439 18712679 (41557380) + HATN8_DR          DNA/Zisupton             20    255     (0) 3047845  
   321   14.8  1.6  1.6  chr6              18712680 18712732 (41557327) C Harbinger-N16B_DR DNA/PIF-Harbinger    (2392)     53       1 3047844  
   316   26.1  0.8  3.3  chr6              18719079 18719098 (41550961) C Kolobok-4_DR      DNA/Kolobok-T2       (3110)   3521    3480 3047846  
  3899    7.2  1.7  0.0  chr6              18719107 18719644 (41550415) C Mariner-N38_DR    DNA/TcMar-Tc1           (0)    547       1 3047847  
   316   26.1  0.8  3.3  chr6              18719168 18719201 (41550858) C Kolobok-4_DR      DNA/Kolobok-T2       (3110)   3479    3402 3047846 *
   257   12.3  0.0  0.0  chr6              18719608 18719650 (41550409) + MuDR-2_DR         DNA/MULE-MuDR         16304  16338  (7595) 3047848  
   303   17.9 10.1  1.2  chr6              18721351 18721429 (41548630) + hAT-N64B_DR       DNA/hAT-Ac             1229   1314  (2485) 3047849 *
  4891    0.9  0.0  1.4  chr6              18721362 18721939 (41548120) C SINE3-1a          SINE/5S-Deu-L2          (0)    570       1 3047850  
  1869    5.0  0.0  1.7  chr6              18722310 18722552 (41547507) + TDR20             DNA/Merlin                1    239     (0) 3047851  
   226   12.5  0.0  0.0  chr6              18722524 18722563 (41547496) + EnSpm-N59_DR      DNA/CMC-EnSpm?         1964   2003  (1666) 3047852 *
   309   23.4  0.0  0.0  chr6              18722563 18722626 (41547433) + Kolobok-N2A_DR    DNA/Kolobok-T2          397    460   (895) 3047853  
  1485   17.1 12.3  0.3  chr6              18722859 18723175 (41546884) C HarbingerN6_DR    DNA/PIF-Harbinger      (10)    383      29 3047854  
   249    9.1  0.0  0.0  chr6              18723476 18723530 (41546529) C DNA-6-N2_DR       DNA                  (4215)    841     787 3047855  
  1644   16.0  2.1  6.7  chr6              18724481 18724536 (41545523) C EnSpm-N13_DR      DNA/CMC-EnSpm        (2485)  19664   19627 3047856  
  3756    8.3  0.9  0.4  chr6              18724537 18725080 (41544979) C Mariner-N38_DR    DNA/TcMar-Tc1           (0)    547       1 3047857  
   295   21.3  1.1  7.0  chr6              18725001 18725091 (41544968) + hAT5-N2_DR        DNA/hAT-hAT5            820    905  (1680) 3047858 *
   748   18.1 17.5  3.1  chr6              18726677 18726961 (41543098) + hAT-N126D_DR      DNA/hAT-Ac                7    331   (283) 3047859 *
  3795   13.3  6.5  8.4  chr6              18726950 18728063 (41541996) + L2-1B_DR          LINE/L2                  85    714   (294) 3047860  
  1039   15.1  9.3  8.6  chr6              18728062 18728351 (41541708) + hAT-N126D_DR      DNA/hAT-Ac              323    614     (0) 3047861 *
  2735    5.2  1.1  4.3  chr6              18729009 18729388 (41540671) + SINE2-3_DR        SINE/tRNA-V-RTE           1    368     (0) 3047862  
  1706   14.7 16.0  0.9  chr6              18729389 18729856 (41540203) + TDR7              DNA                       4    541     (0) 3047863  
  2254   10.9  3.8  3.8  chr6              18730185 18730611 (41539448) C DNA-5-8B_DR       DNA/hAT-hAT5            (0)    427       1 3047864  
   255   23.1  3.9  0.0  chr6              18730616 18730693 (41539366) C hAT-N21B_DR       DNA/hAT-Ac              (0)   1301    1221 3047865  
   274    7.1  0.0  0.0  chr6              18730766 18730807 (41539252) + DNA-TA-4_DR       DNA/TcMar              2059   2100  (7695) 3047866  
  1024   15.4  9.5  2.8  chr6              18730822 18731094 (41538965) C ENSPM-6_DR        DNA/CMC-EnSpm       (10840)  21776   21486 3047867 *
  1726    7.2 12.3  0.0  chr6              18730878 18731153 (41538906) C Mariner-N38_DR    DNA/TcMar-Tc1         (237)    310       1 3047868  
   699   16.2 14.5  0.0  chr6              18730998 18731176 (41538883) + Kolobok-4_DR      DNA/Kolobok-T2         3314   3518  (3113) 3047869 *
  7769    2.0  6.0  0.0  chr6              18731486 18732411 (41537648) C hAT-N30_DR        DNA/hAT-Ac              (0)    982       1 3047870  
   274   25.8 12.3  1.5  chr6              18732962 18733083 (41536976) C hAT-N49_DR        DNA/hAT-Ac            (398)    713     579 3047871  
  7024   12.6  8.8  6.1  chr6              18734529 18735937 (41534122) + Mariner-1_DR      DNA/TcMar-Tc1             1   1445    (63) 3047872  
   396   18.8  3.9  6.0  chr6              18736636 18736737 (41533322) + DNA2-17_DR        DNA                       1    100    (75) 3047873  
   258   18.0 13.3  1.0  chr6              18737117 18737206 (41532853) C DNA2-17_DR        DNA                    (74)    101       1 3047874  
  2158   12.3  6.5  1.1  chr6              18739562 18739913 (41530146) C HarbingerN1_DR    DNA/PIF-Harbinger     (279)    371       1 3047875  
  1707   10.7  0.8  0.8  chr6              18740542 18740787 (41529272) C SINE2-3_DR        SINE/tRNA-V-RTE       (121)    247       2 3047876  
   336   21.1  0.0  6.6  chr6              18740716 18740796 (41529263) + DNA8-10_DR        DNA/hAT-Ac             2742   2817  (1201) 3047877 *
   304   22.7  1.6  9.7  chr6              18740901 18741022 (41529037) + hAT-N51_DR        DNA/hAT-Ac               21    133   (235) 3047878  
   925   18.5 28.9  0.0  chr6              18741024 18741331 (41528728) C DNA-N23_DR        DNA                     (0)    398       2 3047879  
   280   18.8  0.0  0.0  chr6              18741830 18741893 (41528166) + hAT-N51_DR        DNA/hAT-Ac              274    337    (31) 3047880  
   829   17.3  5.6  5.6  chr6              18742014 18742264 (41527795) C DNAX-16_DR        DNA                    (87)    336      86 3047881  
   346   15.2  4.9  3.6  chr6              18742263 18742344 (41527715) + hAT-N174_DR       DNA/hAT-Ac              222    304   (435) 3047882 *
  1962   11.0 13.7  2.2  chr6              18742612 18743012 (41527047) + HATN10_DR         DNA/hAT-Ac                2    447     (8) 3047883  
  2027   10.8 23.7  0.6  chr6              18743545 18743953 (41526106) + LOOPERN4B_DR      DNA/Kolobok-T2            1    503     (0) 3047884  
   399    8.7  0.7  1.3  chr6              18744163 18744191 (41525868) + (GA)n             Simple_repeat             2    152     (0) 3047885  
   452    4.1  0.8  0.0  chr6              18744192 18744314 (41525745) + hAT-30N1_DR       DNA/hAT-Ac             1307   1430   (603) 3047886  
   317    3.1  4.5  2.9  chr6              18744269 18744335 (41525724) C DNA9-3_DR         DNA/MULE-MuDR?      (10168)   1211    1144 3047887 *
 50303    0.1  0.1  0.0  chr6              18744278 18749883 (41520176) C Tx1-56_DR         LINE/L1-Tx1             (0)   5587       1 3047888  
   277   19.7  0.0 16.9  chr6              18749816 18749919 (41520140) C DNA-N4_DR         DNA                   (309)    733     645 3047889 *
   428   12.5  2.1  1.8  chr6              18749837 18749994 (41520065) + hAT-30N1_DR       DNA/hAT-Ac             1305   1526   (614) 3047890  
   214   12.1  0.0  0.0  chr6              18751520 18751552 (41518507) + DNA-4-1_DR        DNA/Sola-2              166    198   (414) 3047891  
  1598    9.4  2.2  0.4  chr6              18751553 18751820 (41518239) + Mariner-N31_DR    DNA/TcMar-Tc1           268    540     (0) 3047892  
   247   20.5  6.7  6.7  chr6              18752134 18752222 (41517837) C hAT-N115_DR       DNA/hAT               (265)    864     776 3047893  
   497   15.4  3.7  2.8  chr6              18753043 18753149 (41516910) C Kolobok-N16_DR    DNA/Kolobok?            (0)   1242    1135 3047894  
   375   29.5  4.2  7.3  chr6              18754351 18754591 (41515468) C Mariner-21_DR     DNA/TcMar-Tc1        (1193)    396     163 3047895  
   223   22.2  1.4  0.0  chr6              18755305 18755376 (41514683) C CryptonV-N4_DR    DNA/Crypton-V        (9443)   4050    3978 3047896 *
   231   14.5  0.0  2.5  chr6              18755318 18755390 (41514669) + hAT-N178B_DR      DNA/hAT-Ac              131    202  (1505) 3047897  
   217   18.9  1.3  2.7  chr6              18755326 18755401 (41514658) C DNA-6-N2_DR       DNA                  (4220)    836     762 3047898 *
   627   18.4  1.7  0.9  chr6              18755421 18755535 (41514524) + SINE2-2_DR        SINE/tRNA-Core-RTE       23    138   (191) 3047899  
  2729    7.2  6.2  0.9  chr6              18755562 18755993 (41514066) C HATN10_DR         DNA/hAT-Ac              (0)    455       1 3047900  
 74276    1.2  1.6  1.7  chr6              18756705 18765689 (41504370) C Mariner-N5_DR     DNA/TcMar               (0)   8969       1 3047901  
   359   19.1  6.9  0.8  chr6              18765745 18765860 (41504199) C DNA-TA-2_DR       DNA/CMC-EnSpm          (38)    158      36 3047902 *
   799   12.6  5.1  2.2  chr6              18765759 18765936 (41504123) + DNA9-3_DR         DNA/MULE-MuDR?        10394  10576   (803) 3047903  
  1183    9.3 12.8  3.1  chr6              18766380 18766613 (41503446) C hAT-N58_DR        DNA/hAT-Ac              (1)    807     552 3047904  
   234   16.7  0.0  4.8  chr6              18766597 18766640 (41503419) C hAT-N58D_DR       DNA/hAT-Ac            (599)    822     781 3047905 *
  1199    7.1 22.8  0.0  chr6              18766723 18766906 (41503153) + Mariner-N8_DR     DNA/TcMar                 4    229     (0) 3047906  
   326   17.4  1.4  4.3  chr6              18766850 18766921 (41503138) + ENSPM-6_DR        DNA/CMC-EnSpm         17864  17933 (14683) 3047907 *
  2708   13.2  5.5  7.1  chr6              18766909 18767438 (41502621) C hAT-N58_DR        DNA/hAT-Ac            (286)    522       1 3047904  
   652   12.7 41.1  2.9  chr6              18767911 18768209 (41501850) C HATN2_DR          DNA/hAT               (809)    410       1 3047908  
   299   23.5  0.0  0.0  chr6              18768472 18768539 (41501520) + hATN13C_DR        DNA/hAT-Ac              369    436   (499) 3047909  
   339   20.3 25.6  0.6  chr6              18769513 18769641 (41500418) C Kolobok-N16_DR    DNA/Kolobok?          (233)   1009     849 3047910  
   206   16.7  3.9  6.0  chr6              18769655 18769705 (41500354) C Kolobok-N16B_DR   DNA/Kolobok?          (301)    842     793 3047911  
   751   17.6 24.4  0.0  chr6              18769912 18770132 (41499927) + DNA8-25_DR        DNA                    1056   1330  (2637) 3047912  
   547   19.8 19.3  6.6  chr6              18770959 18771201 (41498858) C DNA9-5_DR         DNA                  (1708)   3219    2948 3047913  
   233   28.5  1.1 10.5  chr6              18771392 18771485 (41498574) + hAT-N88_DR        DNA/hAT-Ac               40    125   (457) 3047914  
  1639   19.1  7.6  0.7  chr6              18771496 18771901 (41498158) C ERV1-N3B-LTR_DR   LTR/ERV1              (535)    963     530 3047915  
  3315   17.3 24.7  1.8  chr6              18771906 18772930 (41497129) C TDR22             DNA                     (0)   1255       1 3047916  
  1503   11.6 21.8  2.3  chr6              18772949 18773310 (41496749) + HATN10_DR         DNA/hAT-Ac                1    431    (24) 3047917  
   685    9.8  2.9  0.0  chr6              18773297 18773310 (41496749) C hAT-N181_DR       DNA/hAT-Tip100        (403)   1161    1145 3047918 *
  2240    6.4  1.8  0.6  chr6              18773311 18773638 (41496421) C DNA-5-5_DR        DNA/hAT                 (0)   1353    1022 3047919  
   762   20.3  2.0  0.7  chr6              18773577 18773771 (41496288) + hAT-N137_DR       DNA/hAT-Ac             2319   2472  (1099) 3047920 *
   306   21.6 22.5  4.0  chr6              18773614 18773638 (41496421) C DNA7-N2_DR        DNA/hAT-hAT6          (291)   1723    1452 3047921 *
   889   12.6 25.7  0.0  chr6              18773639 18773844 (41496215) + SINE2-5_DR        SINE/tRNA-V-RTE           1    259    (23) 3047922  
   345   22.7  9.3  4.4  chr6              18773730 18773845 (41496214) + ZFERV-2N2-I_DR    LTR/ERV1               5756   5877  (1570) 3047923 *
  9165    3.4  2.8  0.1  chr6              18773850 18774973 (41495086) + TDR8              DNA/PIF-Harbinger         1   1154     (1) 3047924  
   334   31.6  0.0  6.3  chr6              18774826 18774994 (41495065) C Helitron-1_DR     RC/Helitron         (21229)   5071    4913 3047925 *
   223    8.8  0.0  0.0  chr6              18774975 18775008 (41495051) + SINE2-3_DR        SINE/tRNA-V-RTE         335    368     (0) 3047926 *
   221   11.1  0.0  0.0  chr6              18774978 18775013 (41495046) + Helitron-2_DR     RC/Helitron           23352  23387  (4025) 3047927 *
  1300    7.4  2.9  0.5  chr6              18775005 18775208 (41494851) C hAT-N188_DR       DNA/hAT-hAT5          (690)   1278    1070 3047928  
   215   15.1  7.5  0.0  chr6              18775017 18775027 (41495032) C Mariner-N2_DR     DNA/TcMar            (2622)   1344    1288 3047929 *
   208   13.9  2.8  0.0  chr6              18775219 18775254 (41494805) C ERV1-N3B-LTR_DR   LTR/ERV1              (993)    526     490 3047915  
   413   20.7 10.3  0.0  chr6              18775294 18775409 (41494650) C ERV1-N3B-LTR_DR   LTR/ERV1             (1197)    322     195 3047915  
  6845   11.7  2.7  7.9  chr6              18775896 18777191 (41492868) + LOOPERN1_DR       DNA/Kolobok-T2            1   1234     (0) 3047930  
   741   19.3  2.0  5.8  chr6              18777800 18777823 (41492236) + CryptonV-N2_DR    DNA/Crypton-V          2774   2790 (13848) 3047931  
  2463   13.4  2.1  1.2  chr6              18777824 18778246 (41491813) + HarbingerN1_DR    DNA/PIF-Harbinger         1    427   (223) 3047932  
  4272    8.9  0.6  0.3  chr6              18778318 18778947 (41491112) C Harbinger3N_DR    DNA/PIF-Harbinger       (0)   1144     513 3047933  
  1021    7.4  6.7  0.0  chr6              18778946 18779094 (41490965) C Harbinger3N_DR    DNA/PIF-Harbinger     (985)    159       1 3047933 *
   366   12.4  5.2  0.0  chr6              18779299 18779451 (41490608) + hAT-N134B_DR      DNA/hAT?                657    817   (109) 3047934  
   244    7.4  2.2  0.7  chr6              18779335 18779470 (41490589) + DNA-2-32_DR       DNA/CMC-EnSpm?         5502   5639  (3143) 3047935 *
   342    8.7  3.2  0.0  chr6              18779352 18779477 (41490582) C Harbinger-N17_DR  DNA/PIF-Harbinger    (1238)    407     278 3047936 *
   600    5.1  1.6  2.3  chr6              18779366 18779490 (41490569) C DNA2-7_DR         DNA                  (6957)   2693    2619 3047937  
  1479   14.8 12.1  7.2  chr6              18780856 18781344 (41488715) + DNA-4-1_DR        DNA/Sola-2                2    512   (100) 3047938  
   210   12.5  8.3  0.0  chr6              18783740 18783787 (41486272) + Tx1-1_DR          LINE/L1-Tx1            5584   5635     (0) 3047939 *
   217   16.4  1.8  0.0  chr6              18783754 18783808 (41486251) + hAT-N125_DR       DNA/hAT-Ac              201    256   (940) 3047940 *
   314    3.9  0.0  0.0  chr6              18783761 18783811 (41486248) + DNA-N4_DR         DNA                     652    702   (340) 3047941  
   275   18.5  0.0  0.0  chr6              18783765 18783829 (41486230) C Zisupton-6_DR     DNA/Zisupton         (5539)  16577   16513 3047942 *
  1277   14.0 12.2  1.1  chr6              18784007 18784259 (41485800) C HE1_DR1           SINE/tRNA-V-RTE        (48)    354      74 3047943  
   774   21.4  6.8  5.7  chr6              18784015 18784292 (41485767) + EnSpm-N11_DR      DNA/CMC-EnSpm          3347   3627  (1726) 3047944 *
   797   21.5  8.9  1.4  chr6              18784327 18784595 (41485464) C DNA13TA1_DR       DNA/TcMar-Tc1          (29)    289       1 3047945  
   668   22.9  4.0  1.1  chr6              18784646 18784822 (41485237) + TDR17B            DNA/Sola-1              563    744   (802) 3047946  
   211   28.9  3.6  6.5  chr6              18784736 18784846 (41485213) C DNA2-16_DR        DNA                  (9891)   8160    8053 3047947 *
   221   17.9 16.9  6.1  chr6              18785244 18785332 (41484727) + Tx1-55_DR         LINE/L1-Tx1            5395   5492     (0) 3047948 *
   301   27.4  1.2  0.0  chr6              18785256 18785339 (41484720) C hAT-N159_DR       DNA/hAT-Ac            (226)   1596    1512 3047949 *
   575   12.1  0.0  2.6  chr6              18785269 18785387 (41484672) + hAT-N159_DR       DNA/hAT-Ac             1520   1635   (187) 3047950  
   261    7.1  0.0  0.0  chr6              18785327 18785396 (41484663) + Gypsy152B-LTR_DR  LTR/Gypsy                35    104   (819) 3047951 *
   337    0.0  0.0  0.0  chr6              18785700 18785749 (41484310) + (CAATT)n          Simple_repeat             5     54     (0) 3047952 *
  1150    6.2  0.6 22.1  chr6              18785735 18786047 (41484012) C RTEX-2_DR         LINE/RTE-X             (31)   3229    2972 3047953  
   274   20.3  9.2  4.4  chr6              18785900 18786095 (41483964) C Polinton-1_DR     DNA/Maverick          (580)  17905   17683 3047954 *
   315   19.2  2.6  0.0  chr6              18786025 18786102 (41483957) + ENSPM-6_DR        DNA/CMC-EnSpm         14831  14910 (17706) 3047955  
   289   17.5  2.5  0.0  chr6              18786046 18786089 (41483970) + DNA6-6_DR         DNA                    9951   9996  (1285) 3047956 *
  2188    4.3  1.1  0.0  chr6              18786090 18786370 (41483689) C CryptonV-N7_DR    DNA/Crypton-V           (0)    284       1 3047957  
   280   14.8  0.0  6.6  chr6              18786315 18786379 (41483680) + hAT-N48B_DR       DNA/hAT-Ac             1414   1474   (666) 3047958 *
  2550    4.4  1.2  0.0  chr6              18786372 18786711 (41483348) C RTEX-2_DR         LINE/RTE-X            (393)   2867    2524 3047959  
 17326    7.4  4.5 11.3  chr6              18786712 18790148 (41479911) + EnSpm-N36_DR      DNA/CMC-EnSpm             1   3225     (0) 3047960  
  1535    4.0  0.0  0.0  chr6              18790149 18790345 (41479714) C RTEX-2_DR         LINE/RTE-X            (735)   2525    2329 3047959  
   243   10.7  0.0  1.8  chr6              18790329 18790385 (41479674) + Gypsy98-LTR_Dr    LTR/Gypsy               172    227  (1557) 3047961 *
   214   10.5  0.0  1.8  chr6              18790341 18790398 (41479661) C CryptonV-2_DR     DNA/Crypton-V       (21009)    802     746 3047962 *
  1071   13.3  6.4  0.4  chr6              18790385 18790603 (41479456) C DNA-X-4_DR        DNA                   (285)    960     729 3047963  
   283    9.4  1.9  0.0  chr6              18790605 18790657 (41479402) C DNA-X-4_DR        DNA                   (728)    517     464 3047963  
   201   13.6  0.0  0.0  chr6              18790647 18790690 (41479369) C DNA9-3_DR         DNA/MULE-MuDR?      (10173)   1206    1163 3047964 *
   242   14.6  0.0  2.1  chr6              18790652 18790700 (41479359) C Helitron-N3B_DR   RC/Helitron          (3493)   3111    3064 3047965  
  3131    3.3  1.5  0.8  chr6              18790714 18791111 (41478948) C hAT-N18_DR        DNA/hAT-Charlie         (0)   1519    1119 3047966  
   549   14.2 11.5  0.0  chr6              18791119 18791231 (41478828) C L2-5_DRe          LINE/L2              (1026)   1201    1076 3047967  
   588   14.7  2.0  0.0  chr6              18791234 18791335 (41478724) C DNA13TA1_DR       DNA/TcMar-Tc1           (2)    316     213 3047968  
   308   17.6  2.7  1.3  chr6              18791344 18791418 (41478641) C hAT-N29_DR        DNA/hAT-Tip100        (220)   1360    1285 3047969 *
  1301   15.3 20.9  0.3  chr6              18791355 18791669 (41478390) C HE1_DR1           SINE/tRNA-V-RTE        (22)    380       1 3047970  
  1037   22.4  4.5  2.2  chr6              18791670 18791739 (41478320) C EnSpm-N17_DR      DNA/TcMar            (2165)   3028    2952 3047971  
   985   23.5  3.8  5.6  chr6              18791670 18791719 (41478340) C DNA8-10_DR        DNA/hAT-Ac           (1827)   2191    1833 3047972 *
   888   14.9  0.0  0.6  chr6              18791671 18791832 (41478227) C DNA13TA1_DR       DNA/TcMar-Tc1         (156)    162       2 3047968 *
   274   20.0  7.1  0.0  chr6              18791834 18791903 (41478156) C L2-5_DRe          LINE/L2              (1150)   1077    1003 3047967  
   735   19.9  0.0  3.7  chr6              18791939 18792105 (41477954) C Penelope-5_DR     LINE/Penelope         (483)   2393    2233 3047973 *
  2221   10.2  3.4  0.8  chr6              18791970 18792324 (41477735) C SINE2-4_DR        SINE/tRNA-V-RTE         (2)    369       6 3047974  
   208   20.0  2.6 25.2  chr6              18792657 18792850 (41477209) C EnSpm-9_DR        DNA/CMC-EnSpm        (7544)   1076     918 3047975 *
   331   15.1  1.1  0.0  chr6              18792788 18792880 (41477179) C Gypsy82-LTR_Dr    LTR/Gypsy             (597)    748     655 3047976  
   313   10.2  0.0  2.3  chr6              18792801 18792890 (41477169) + EnSpm-N14_DR      DNA/CMC-EnSpm          3569   3656   (924) 3047977 *
  5484    5.2 20.8  0.1  chr6              18795404 18796280 (41473779) + TZF28B            DNA/TcMar-Tc1           557   1614     (0) 3047978  
   231   11.3  3.7  1.8  chr6              18796311 18796364 (41473695) C IS3EU-4_DR        DNA/IS3EU            (5772)   9257    9203 3047979  
   265   13.5 11.9  0.4  chr6              18796365 18796395 (41473664) C DNA-X-3_DR        DNA                  (1014)    444     390 3047980  
   669   16.4 17.0 10.1  chr6              18797357 18797756 (41472303) + CryptonV-3_DR     DNA/Crypton-V           517    941 (22512) 3047981  
   235    9.4  3.8  0.0  chr6              18797737 18797770 (41472289) C DNA-TA-4_DR       DNA/TcMar            (8283)   1512    1477 3047982 *
  2389    8.0  2.4  0.5  chr6              18797771 18798149 (41471910) C GypsyDR1_LTR      LTR/Gypsy               (1)    386       1 3047983  
   391   18.2  1.0  3.0  chr6              18798150 18798222 (41471837) C DNA9-3_DR         DNA/MULE-MuDR?       (1749)   9630    9560 3047984 *
   449    5.5  1.1  0.0  chr6              18798137 18798147 (41471912) + hAT-13_DR         DNA/hAT-Tip100         2377   2463   (334) 3047985  
   577    1.3  0.0  0.0  chr6              18798148 18798222 (41471837) + EnSpm-6N1_DR      DNA/CMC-EnSpm           946   1020  (8216) 3047986 *
  2249   12.6  4.3  0.8  chr6              18798159 18798623 (41471436) C Merlin-1_DR       DNA/Merlin           (8289)   2238    1758 3047987  
  1412   20.4  0.9 25.0  chr6              18798209 18799007 (41471052) + CryptonV-3_DR     DNA/Crypton-V           926   1570 (21883) 3047988 *
   306    6.9 24.1  0.0  chr6              18798986 18799043 (41471016) + Harbinger-2N2_DR  DNA/PIF-Harbinger       313    384   (242) 3047989 *
   367   19.4  0.0  0.0  chr6              18799040 18799106 (41470953) C Tc1-4_DR          DNA/TcMar-Tc1         (795)    777     711 3047990  
  3047    7.1  6.2  0.4  chr6              18799109 18799575 (41470484) + DNA8-8_DR         DNA/hAT-Charlie           5    498   (709) 3047991  
   228    3.7  0.0  0.0  chr6              18799600 18799626 (41470433) + DNA8-8_DR         DNA/hAT-Charlie         686    712   (495) 3047992 *
   612    9.6  0.0  3.2  chr6              18799623 18799719 (41470340) + DNA8-8_DR         DNA/hAT-Charlie         886    979   (228) 3047993  
   516   13.0  0.0  0.0  chr6              18799741 18799817 (41470242) + DNA8-8_DR         DNA/hAT-Charlie        1131   1207     (0) 3047994  
  1922   10.7 18.2  2.5  chr6              18799818 18800202 (41469857) C Tc1-4_DR          DNA/TcMar-Tc1         (852)    720     277 3047990  
  3407    7.4  5.4  1.9  chr6              18800242 18800762 (41469297) C Gypsy-168-LTR_DR  LTR/Gypsy               (0)    539       1 3047995  
   771   17.2 13.1  2.1  chr6              18801160 18801373 (41468686) C hAT-N152_DR       DNA/hAT-Blackjack      (93)    237       1 3047996  
  4330    6.7  0.5  1.5  chr6              18801415 18802009 (41468050) C SINE3-1           SINE/5S-Deu-L2          (0)    590       2 3047997  
   680   13.6  0.8  0.8  chr6              18802031 18802156 (41467903) C LOOPERN6B_DR      DNA/Kolobok-T2?       (177)    619     494 3047998  
   249   12.1  3.6 10.3  chr6              18802112 18802194 (41467865) + Polinton-1_DR     DNA/Maverick          17089  17166  (1319) 3047999 *
   260   30.2  0.8  1.5  chr6              18802131 18802261 (41467798) C Zisupton-7_DR     DNA/Zisupton         (5519)  11563   11434 3048000  
   252   27.4  0.8  4.2  chr6              18802159 18802280 (41467779) C Polinton-4N1_DR   DNA/Maverick         (5618)   4818    4701 3048001 *
  1903    5.5 16.8  1.2  chr6              18803319 18803669 (41466390) + DNA-2-30B_DR      DNA                       1    405     (8) 3048002  
   906   15.7 15.6  0.7  chr6              18805055 18805304 (41464755) C Merlin-1_DR       DNA/Merlin           (8953)   1574    1288 3047987 *
  7419    9.2  8.5  1.7  chr6              18805112 18806367 (41463692) C TE-X-1B_DR        DNA                    (62)   1347       8 3048003  
   926    9.6  4.1  0.0  chr6              18806239 18806384 (41463675) C Merlin-1_DR       DNA/Merlin           (9264)   1263    1112 3047987 *
   844   19.2  4.5  6.6  chr6              18806354 18806599 (41463460) + DNA8-10_DR        DNA/hAT-Ac             1838   2078  (1940) 3048004 *
  1574    5.2  0.0  0.9  chr6              18806385 18806598 (41463461) + HE2_DR            SINE/tRNA-V-RTE           3    214   (149) 3048005  
  1003   25.0  2.1  0.0  chr6              18806443 18806682 (41463377) + Helitron-2_DR     RC/Helitron           23453  23697  (3715) 3048006 *
   554    9.3  0.0  1.7  chr6              18806585 18806599 (41463460) + EnSpm-N48_DR      DNA/CMC-EnSpm          1754   1818  (1760) 3048007 *
  1523    8.6  0.0  5.6  chr6              18806599 18806630 (41463429) + DNA6-6_DR         DNA                    4194   4426  (6855) 3048008  
   354   21.7  0.8  0.0  chr6              18806600 18806621 (41463438) + DNA8-26_DR        DNA                    1402   1522  (3008) 3048009 *
   600    0.0  0.0  0.0  chr6              18806630 18806704 (41463355) C Merlin-1_DR       DNA/Merlin           (2359)   8168    8094 3048010  
   435   15.3  3.1  0.0  chr6              18806705 18806719 (41463340) C hAT-2_DR          DNA/hAT-Charlie       (112)   2394    2324 3048011  
  5738   10.7  3.3  0.0  chr6              18807010 18807887 (41462172) + TC1DR3            DNA/TcMar-Tc1             1    907   (318) 3048012  
  1733   13.6  2.0  0.3  chr6              18807927 18808222 (41461837) C L2-5_DRe          LINE/L2                 (0)   2227    1927 3048013  
   234   13.9  2.3  0.0  chr6              18808221 18808263 (41461796) + ANGEL             DNA/Kolobok             263    306     (3) 3048014 *
   853   11.3  0.0  2.8  chr6              18808593 18808738 (41461321) C hAT-N167B_DR      DNA/hAT-Charlie       (210)   1363    1222 3048015  
  1556   19.7  5.0  2.8  chr6              18809438 18809756 (41460303) + TDR13C            DNA                       2    327   (353) 3048016  
   261   17.0  1.9  0.0  chr6              18809746 18809798 (41460261) C EnSpm-N11_DR      DNA/CMC-EnSpm        (2524)   2829    2776 3048017 *
   828   15.0  0.7  0.7  chr6              18809756 18809909 (41460150) + hAT-N137_DR       DNA/hAT-Ac             2577   2730   (841) 3048018  
   631   18.1  3.6  4.8  chr6              18809760 18809927 (41460132) + Helitron-2_DR     RC/Helitron           23258  23423  (3989) 3048019 *
   637   13.1  4.9 17.7  chr6              18810062 18810345 (41459714) + hAT-N106B_DR      DNA/hAT-Ac              540   1008    (20) 3048020  
  1884   12.0  3.2  0.9  chr6              18810346 18810657 (41459402) + LOOPERN5_DR       DNA/Kolobok-T2            1    319   (918) 3048021  
   400   11.7  0.0  0.0  chr6              18810644 18810703 (41459356) C SINE2-3_DR        SINE/tRNA-V-RTE       (294)     74      15 3048022 *
   348   22.8  4.0  2.3  chr6              18810704 18810749 (41459310) C DNA8-10_DR        DNA/hAT-Ac           (2070)   1948    1856 3048023  
  6295   10.4 18.5  0.2  chr6              18810757 18811902 (41458157) + Tc1-4_DR          DNA/TcMar-Tc1             1   1355   (217) 3048024  
   303   21.0  0.0  0.0  chr6              18812188 18812287 (41457772) C Merlin-1_DR       DNA/Merlin           (9373)   1154    1055 3048025 *
   391   12.3  0.0  5.3  chr6              18812203 18812322 (41457737) + EnSpm-8_DR        DNA/CMC-EnSpm          1196   1309  (8132) 3048026 *
   442    4.1  0.0  0.0  chr6              18812230 18812326 (41457733) C Zisupton-6_DR     DNA/Zisupton         (5569)  16547   16451 3048027 *
   628    4.5  0.0  1.1  chr6              18812241 18812329 (41457730) C Helitron-N3B_DR   RC/Helitron          (4129)   2475    2388 3048028  
   218   13.0  0.9  5.5  chr6              18812259 18812372 (41457687) C DNA6-6_DR         DNA                  (3866)   7415    7307 3048029 *
   552    5.6  0.0 14.3  chr6              18812330 18812344 (41457715) C hAT-N131_DR       DNA/hAT-Ac           (1810)    254     164 3048030  
   537   17.0 13.6  1.4  chr6              18813308 18813498 (41456561) + hAT-N170_DR       DNA/Merlin                1    214     (2) 3048031  
   406   20.3  1.3 15.2  chr6              18813815 18813971 (41456088) C DNAX-22_DR        DNA/MULE-MuDR?        (435)    204      67 3048032  
   529   11.0  2.2  0.0  chr6              18814139 18814229 (41455830) C Kolobok-N16B_DR   DNA/Kolobok?          (258)    885     793 3048033  
   648   12.1  1.7  1.7  chr6              18814245 18814362 (41455697) + hAT-N94_DR        DNA/hAT-Charlie         655    772   (299) 3048034  
   464   15.5 10.1  2.3  chr6              18814257 18814375 (41455684) C DNAX-21_DR        DNA                    (29)    169      42 3048035 *
   381   16.7  1.1  5.5  chr6              18814296 18814390 (41455669) C SAT-23_DR         Satellite            (2545)   2159    2069 3048036 *
  1678   18.9 15.1  7.2  chr6              18814389 18815083 (41454976) C Kolobok-N16B_DR   DNA/Kolobok?          (353)    790      45 3048033  
   234    5.7  0.0  0.0  chr6              18815128 18815162 (41454897) C DNAX-18_DR        DNA/Merlin            (149)    609     575 3048037  
   300   11.1  5.3  1.3  chr6              18815169 18815233 (41454826) C Harbinger-N28_DR  DNA/PIF-Harbinger       (0)    681     597 3048038  
   698   11.0  3.8  4.5  chr6              18815251 18815383 (41454676) C HarbingerN5_DR    DNA/PIF-Harbinger       (0)    861     730 3048039 *
  1456    7.5  0.0  0.0  chr6              18815378 18815577 (41454482) C TDR19             DNA/hAT-Charlie       (205)    200       1 3048040  
  1344   13.9  1.3  0.0  chr6              18815578 18815806 (41454253) C HarbingerN5_DR    DNA/PIF-Harbinger     (124)    737     506 3048039  
  2273   17.1 12.5  0.9  chr6              18816136 18816631 (41453428) + DNA-N19_DR        DNA                      84    636    (27) 3048041  
   259   28.1  5.6  0.0  chr6              18816624 18816712 (41453347) C DNAX-23_DR        DNA                  (7135)   4666    4573 3048042 *
   367   29.1  5.0  1.8  chr6              18816641 18816736 (41453323) + DNA2-16_DR        DNA                    8074   8174  (9877) 3048043  
   445   16.8 20.4  1.9  chr6              18816737 18816912 (41453147) C TDR9              DNA                     (0)    208       1 3048044 *
  2209   13.4  0.8  0.8  chr6              18816844 18817211 (41452848) C SINE2-4_DR        SINE/tRNA-V-RTE         (2)    369       2 3048045  
   648   26.8  1.5  0.5  chr6              18817040 18817234 (41452825) C DIRS-1C-LTR_DR    LTR/Ngaro             (243)    375     179 3048046 *
   258   16.1  7.1  0.0  chr6              18817709 18817764 (41452295) C CryptonV-N6_DR    DNA/Crypton-V         (480)     82      23 3048047  
  2283   10.0  3.3  1.4  chr6              18818220 18818583 (41451476) C SINE2-4_DR        SINE/tRNA-V-RTE         (0)    371       1 3048048  
  6832   11.7  5.5  0.8  chr6              18818857 18819973 (41450086) + DNAX-10B_DR       DNA                       1   1170     (4) 3048049  
   577   17.8 12.1  1.1  chr6              18820342 18820506 (41449553) C Kolobok-4_DR      DNA/Kolobok-T2       (3131)   3500    3318 3048050 *
  3042    9.1  1.4  0.6  chr6              18820361 18820860 (41449199) + Mariner-N38_DR    DNA/TcMar-Tc1            30    533    (14) 3048051  
  2233    8.4 16.3  0.4  chr6              18821913 18822366 (41447693) + TDR7              DNA                       1    526    (15) 3048052  
  1622   17.7  1.6  3.2  chr6              18822602 18822987 (41447072) C Gypsy161-LTR_DR   LTR/Gypsy               (0)    380       1 3048053  
  7051    6.4  2.0  0.9  chr6              18822999 18823979 (41446080) C GypsyDR1          LTR/Gypsy             (163)   4059    3068 3048054  
  9947   12.9  1.4  1.1  chr6              18823985 18825619 (41444440) C Gypsy161-I_DR     LTR/Gypsy            (2576)   1639       1 3048053  
  1732   15.8  1.6  3.2  chr6              18825620 18826005 (41444054) C Gypsy161-LTR_DR   LTR/Gypsy               (0)    380       1 3048053  
   599   20.0  0.6  8.0  chr6              18826144 18826317 (41443742) + TDR22             DNA                       2    163  (1092) 3048055  
  4806   10.2  2.4  3.2  chr6              18826443 18827597 (41442462) + hAT-N22B_DR       DNA/hAT-Ac               34    797   (582) 3048056  
   731   19.6 14.1  3.9  chr6              18827672 18827926 (41442133) + TDR22             DNA                     118    397   (858) 3048057  
   305   25.0  4.7  9.8  chr6              18828086 18828342 (41441717) C L2-5_DRe          LINE/L2              (1924)    303      59 3048058  
   209   20.5  0.0  0.0  chr6              18828400 18828438 (41441621) C LOOPERN3B_DR      DNA/Kolobok-T2         (49)   1000     962 3048059  
  1696   15.3  0.0  0.3  chr6              18828495 18828782 (41441277) + Harbinger-4N1B_DR DNA/PIF-Harbinger         1    287   (876) 3048060  
   250    3.3  0.0  0.0  chr6              18828781 18828810 (41441249) + DIRS1c_DR         LTR                    5597   5626   (310) 3048061 *
   393   15.2  0.0  0.0  chr6              18828809 18828874 (41441185) + DIRS1c_DR         LTR                      54    119  (5817) 3048062  
   225   12.8  4.3  0.0  chr6              18828833 18828879 (41441180) + DIRS-17_DR        LTR/DIRS                 76    124  (4820) 3048063 *
 15201    8.8  6.8  5.8  chr6              18828874 18831611 (41438448) C DIRS1c_DR         LTR                   (307)   5629    2866 3048064  
 14115    2.8  8.0  0.1  chr6              18831612 18833460 (41436599) C hAT-N183_DR       DNA/hAT-Ac              (0)   1995       1 3048065  
  8248   16.6 15.3  3.8  chr6              18833461 18835750 (41434309) C DIRS1c_DR         LTR                  (3065)   2871     328 3048064 *
 10961   15.1  7.2  1.4  chr6              18833752 18835932 (41434127) C DIRS1_DR          LTR/DIRS             (3553)   2579     135 3048066  
  1726    5.6  0.0  0.9  chr6              18835944 18836159 (41433900) + HARBINGER3NB_DR   DNA/PIF-Harbinger         1    214  (1054) 3048067  
 22834    2.6  3.8  0.5  chr6              18836168 18838898 (41431161) + Kolobok-N4_DR     DNA/Kolobok-T2            1   2822   (180) 3048068  
  5140    7.5 18.6  0.2  chr6              18838899 18839708 (41430351) + LTR5_DR           LTR                       1    959   (882) 3048069  
  4768   14.7 25.8  4.3  chr6              18839709 18840264 (41429795) + BHIKHARI-4-LTR_DR LTR/ERV1                  1   1647    (62) 3048070  
 10820    8.0  6.3  1.7  chr6              18840272 18841853 (41428206) + Harbinger3_DR     DNA/PIF-Harbinger       935   2588  (1011) 3048071  
  4577   17.6 13.2  4.4  chr6              18841868 18843065 (41426994) C DNA9-N2_DR        DNA                  (4707)   7764    6466 3048072 *
 35913    4.8  3.7  0.8  chr6              18842157 18846670 (41423389) C DIRS1_DR          LTR/DIRS             (1487)   4645       1 3048073  
  3307    8.9  0.2  2.4  chr6              18846671 18847135 (41422924) + Harbinger3_DR     DNA/PIF-Harbinger      2590   3044   (555) 3048074  
  1948   14.1  5.3 16.5  chr6              18847141 18847709 (41422350) + Harbinger-4N1B_DR DNA/PIF-Harbinger       461    974   (189) 3048075  
   260   26.7  0.0  0.0  chr6              18847710 18847769 (41422290) + Harbinger-4N1_DR  DNA/PIF-Harbinger       925    984    (37) 3048076  
   274   18.6  0.0 12.7  chr6              18847787 18847866 (41422193) + Kolobok-N11_DR    DNA/Kolobok-T2          148    218   (253) 3048077  
  1574   18.5 13.8  1.5  chr6              18849168 18849200 (41420859) C Mariner-N2_DR     DNA/TcMar            (2256)   1710    1549 3048078  
  2059    8.0 15.5  0.8  chr6              18849201 18849517 (41420542) + hAT-N137_DR       DNA/hAT-Ac             2345   2707   (864) 3048079  
  1574   18.5 13.8  1.5  chr6              18849518 18849530 (41420529) C Mariner-N2_DR     DNA/TcMar            (2256)   1548    1299 3048078  
   775   11.6  0.8  0.0  chr6              18849531 18849659 (41420400) + Copia-21_DR-LTR   LTR/Gypsy?                1    130   (192) 3048080  
   231   10.8  0.9  4.3  chr6              18850328 18850388 (41419671) + Helitron-2_DR     RC/Helitron           23591  23638  (3774) 3048081  
   210   14.0  0.0  0.0  chr6              18850351 18850400 (41419659) C Helitron-2_DR     RC/Helitron         (22005)   5407    5358 3048082 *
   396    8.7  2.9  0.0  chr6              18850358 18850426 (41419633) + hAT-N159_DR       DNA/hAT-Ac             1479   1549   (273) 3048083  
   207   21.4  0.0  0.0  chr6              18850401 18850419 (41419640) + hAT-N36B_DR       DNA/hAT                 158    226  (1157) 3048084 *
   427   13.2  5.1  5.9  chr6              18850748 18850884 (41419175) + TDR9              DNA                      73    208     (0) 3048085 *
  1728   14.0  3.3  5.3  chr6              18850767 18850815 (41419244) + Merlin-1_DR       DNA/Merlin             4292   4647  (5880) 3048086  
  2128    9.1  2.9  1.6  chr6              18850816 18851129 (41418930) C SINE2-4_DR        SINE/tRNA-V-RTE         (2)    369      52 3048087  
   206   24.0  0.0  9.5  chr6              18851283 18851351 (41418708) C hAT-N159_DR       DNA/hAT-Ac            (251)   1571    1509 3048088  
   337   19.2  0.0  0.0  chr6              18851359 18851410 (41418649) C Helitron-1N2_DR   RC/Helitron             (0)   2194    2143 3048089  
   267    8.9  0.0  0.0  chr6              18851392 18851436 (41418623) + (CAATT)n          Simple_repeat             3     47     (0) 3048090 *
   263    4.8  4.8  0.0  chr6              18851403 18851444 (41418615) C Rex1-26_DRe       LINE/Rex-Babar          (0)   3390    3347 3048091 *
   802    1.1  0.0  0.0  chr6              18851418 18851508 (41418551) C L2-1_DR           LINE/L2                 (0)   4985    4895 3048092  
  2158    7.0  0.0  1.1  chr6              18851509 18851796 (41418263) + Gypsy127-LTR_DR   LTR/Gypsy                 1    285   (430) 3048093  
  4046    6.5  0.4  0.0  chr6              18851797 18852307 (41417752) + Gypsy-173_DR-LTR  LTR/Gypsy                 1    513     (0) 3048094  
 38102    1.9  0.3  0.0  chr6              18852308 18856541 (41413518) + Gypsy-173_DR-I    LTR/Gypsy                 1   4247     (0) 3048094  
  4017    6.7  0.4  0.0  chr6              18856542 18857052 (41413007) + Gypsy-173_DR-LTR  LTR/Gypsy                 1    513     (0) 3048094  
  3370    2.8  2.6  0.5  chr6              18857053 18857478 (41412581) + Gypsy127-LTR_DR   LTR/Gypsy               279    713     (2) 3048093  
  4020    6.2  2.9  0.8  chr6              18857479 18857994 (41412065) C L2-1_DR           LINE/L2                (85)   4900    4374 3048092  
 11329    9.8 13.6  2.0  chr6              18858002 18859935 (41410124) C Helitron-1N2_DR   RC/Helitron            (30)   2164      12 3048089  
   207    3.7  0.0  3.7  chr6              18860141 18860168 (41409891) + ERV1-N9-LTR_DR    LTR/ERV1                 96    122  (1288) 3048095  
   362    9.6  0.0  1.9  chr6              18860249 18860298 (41409761) C TDR3B             DNA/hAT-Charlie        (43)    150     102 3048096  
  2387   10.4  0.0  1.8  chr6              18860299 18860632 (41409427) + Harbinger-N10_DR  DNA/PIF-Harbinger         1    328     (0) 3048097  
   968   15.4  2.1  7.2  chr6              18860469 18860657 (41409402) C ENSPM-6_DR        DNA/CMC-EnSpm       (13197)  19419   19240 3048098 *
   479   10.8  0.0  0.0  chr6              18860635 18860699 (41409360) C TDR3B             DNA/hAT-Charlie        (92)    101      37 3048096 *
   239    6.5  0.0  0.0  chr6              18860788 18860818 (41409241) + hAT-N137_DR       DNA/hAT-Ac             2335   2365  (1206) 3048099  
  7887    8.2 14.4  5.6  chr6              18860819 18862338 (41407721) + DNA-8-19_DR       DNA/hAT-Tip100            1   1647     (0) 3048100  
  1849   14.2  1.0  0.0  chr6              18862372 18862681 (41407378) + TDR17B            DNA/Sola-1             1234   1546     (0) 3048101  
   655   13.8  0.0  6.1  chr6              18862559 18862697 (41407362) + hAT-N145_DR       DNA/hAT-Ac              970   1100   (491) 3048102 *
  3247   14.3  2.5  0.5  chr6              18862699 18863253 (41406806) C HarbingerN6B_DR   DNA/PIF-Harbinger     (156)    566       1 3048103  
   214   21.7  5.7  5.7  chr6              18863288 18863300 (41406759) + IS3EU-4_DR        DNA/IS3EU             13546  13633  (1396) 3048104  
   273   22.7  5.3  0.0  chr6              18863301 18863375 (41406684) C Nimb-8_DR         LINE/I                 (16)   5228    5150 3048105  
   325   20.0  1.5  0.0  chr6              18863465 18863529 (41406530) C EnSpm-N62_DR      DNA/CMC-EnSpm        (2884)    313     248 3048106  
   498   26.1  5.9  9.2  chr6              18863651 18863920 (41406139) C LOOPERN3B_DR      DNA/Kolobok-T2        (729)    320      59 3048107  
   224   30.3 12.7  1.8  chr6              18863901 18864105 (41405954) C CryptonV-2_DR     DNA/Crypton-V       (18136)   3675    3449 3048108 *
   359   23.2 18.6  3.1  chr6              18863909 18864150 (41405909) C DIRS-16_DR        LTR/Ngaro             (842)   5853    5597 3048109  
  3480    7.5  5.0  0.4  chr6              18864156 18864678 (41405381) + Mariner-N38_DR    DNA/TcMar-Tc1             1    547     (0) 3048110  
   202   19.2  0.0  1.9  chr6              18864632 18864684 (41405375) + MuDR-2_DR         DNA/MULE-MuDR         18072  18123  (5810) 3048111 *
   243   11.1  0.0  0.0  chr6              18864650 18864685 (41405374) C hAT-N21B_DR       DNA/hAT-Ac            (558)    743     708 3048112  
   271   10.0  5.8  3.8  chr6              18865780 18865831 (41404228) + TE-X-16_DR        DNA/Crypton-A             1     53   (300) 3048113  
   229   26.8  0.0  1.4  chr6              18866805 18866876 (41403183) + EnSpm-11_DR       DNA/CMC-EnSpm          6912   6982  (2021) 3048114 *
   361   13.6  0.2  1.9  chr6              18866817 18866885 (41403174) C L2-1B_DR          LINE/L2                 (7)   1001     943 3048115  
   213   18.1  0.0  3.3  chr6              18868227 18868289 (41401770) + Polinton-4N1_DR   DNA/Maverick           3183   3243  (7193) 3048116  
   200   22.0  2.6 12.7  chr6              18869312 18869389 (41400670) + Gypsy102-LTR_DR   LTR/Gypsy                87    157   (680) 3048117  
  1328    8.1 12.2  0.0  chr6              18869805 18870025 (41400034) C TDR17             DNA/Sola-1              (0)    248       1 3048118  
  9493    4.9 14.6  0.1  chr6              18870470 18871760 (41398299) C DIRS-10_DR        LTR/DIRS                (0)   5763    4287 3048119  
  2585    8.0  0.0  0.0  chr6              18871758 18872094 (41397965) C DIRS-10_DR        LTR/DIRS             (2230)   3533    3197 3048119 *
  7833   11.4  3.9  0.7  chr6              18872101 18873790 (41396269) C DIRS-10_DR        LTR/DIRS             (3418)   2714     409 3048120  
  3195   11.9  1.4  1.2  chr6              18873777 18874269 (41395790) + DIRS-1B_DR        LTR                     590   1083   (277) 3048121 *
  5055   15.1  4.0  3.3  chr6              18874001 18875059 (41395000) + DIRS-1_DR         LTR/DIRS                888   2214  (3549) 3048122  
   209   12.8  0.0  0.0  chr6              18875058 18875096 (41394963) + hAT-N132_DR       DNA/hAT-Tip100          999   1037   (256) 3048123 *
  2839   13.7  2.7  2.9  chr6              18875263 18875812 (41394247) C Gypsy135-LTR_DR   LTR/Gypsy              (30)    549       1 3048124  
   395   14.5  4.8  0.0  chr6              18875931 18875991 (41394068) C DNA-N23_DR        DNA                    (79)    319     256 3048125  
 19236    1.4  2.3  6.8  chr6              18875992 18878476 (41391583) + EnSpm-N61_DR      DNA/CMC-EnSpm             1   2380  (1753) 3048126  
   467   12.7  0.0  3.5  chr6              18878405 18878494 (41391565) + Harbinger3_DR     DNA/PIF-Harbinger      2029   2115  (1484) 3048127 *
   725    5.9  0.0  0.0  chr6              18878421 18878521 (41391538) + Ginger1-N1_DR     DNA/Ginger-1            291    391  (2267) 3048128 *
  3132   14.3  4.0  3.1  chr6              18878436 18879083 (41390976) C Helitron-N3B_DR   RC/Helitron          (4120)   2484    1831 3048129  
   472   18.5  0.8  0.3  chr6              18878495 18878525 (41391534) C Kolobok-2_DR      DNA/Kolobok-T2       (3339)   3356    3207 3048130 *
  3579    6.3  4.9  0.9  chr6              18878526 18879051 (41391008) C Mariner-N38_DR    DNA/TcMar-Tc1           (0)    547       1 3048131  
   589   18.3  0.0  0.9  chr6              18879052 18879138 (41390921) + MuDR-2_DR         DNA/MULE-MuDR         16333  16418  (7515) 3048132 *
  8155    5.1  1.4  3.4  chr6              18879044 18881250 (41388809) + EnSpm-N61_DR      DNA/CMC-EnSpm          2309   5098  (1549) 3048133  
  3575   10.5  4.8  3.6  chr6              18879052 18879122 (41390937) + Merlin-1_DR       DNA/Merlin             1628   2231  (8296) 3048134 *
   412   13.4  3.0  0.0  chr6              18881251 18881317 (41388742) C DNA-N23_DR        DNA                   (161)    237     169 3048125  
   267    8.3  0.0  0.0  chr6              18881347 18881382 (41388677) + ERV1-N11_DR-LTR   LTR/ERV1                106    141  (1228) 3048135  
  1229   17.4  3.3  4.3  chr6              18881476 18881781 (41388278) C Gypsy-115-LTR_DR  LTR/Gypsy              (54)    324      22 3048136  
  5441   13.3  7.3  3.9  chr6              18881782 18882870 (41387189) + ERV1-N11_DR-LTR   LTR/ERV1                151   1275    (94) 3048135  
  1421   14.8  0.8  4.1  chr6              18882848 18883101 (41386958) + CryptonV-N5_DR    DNA/Crypton-V         12514  12759 (11778) 3048137 *
  1717    7.1  0.0  0.0  chr6              18882895 18883104 (41386955) + DNA2-16_DR        DNA                   13833  14042  (4009) 3048138  
   691   17.1  0.0  0.0  chr6              18883096 18883212 (41386847) C DNA-N23_DR        DNA                   (254)    144      28 3048125 *
   857    9.0  0.0  0.0  chr6              18883220 18883330 (41386729) C DNA25TWA2_DR      DNA                    (39)    763     653 3048139  
  1399   20.9  5.4  9.7  chr6              18883331 18883791 (41386268) C DNA25TWA2_DR      DNA                   (355)    447       5 3048139  
   365   16.5  9.3  0.0  chr6              18883806 18883902 (41386157) C TDR6              DNA                   (144)    106       1 3048140  
   281   25.8  8.3  4.8  chr6              18883947 18883995 (41386064) + piggyBac-2_DR     DNA/PiggyBac           1764   1965   (101) 3048141  
   283   20.9  1.1 34.3  chr6              18883996 18884177 (41385882) + CryptonV-3_DR     DNA/Crypton-V          8019   8155 (15298) 3048142  
   311   22.5  1.3  9.2  chr6              18884456 18884607 (41385452) + RTEX-4_DR         LINE/RTE-X             3358   3498    (12) 3048143  
   249    8.6  2.5  0.0  chr6              18884713 18884766 (41385293) C Helitron-N2_DR    RC/Helitron           (231)   2232    2184 3048144  
   208   13.6 10.1  4.1  chr6              18884725 18884793 (41385266) + hAT-30N1_DR       DNA/hAT-Ac             1380   1452   (581) 3048145 *
   383    5.6  0.0  0.0  chr6              18885306 18885359 (41384700) C HarbingerN5_DR    DNA/PIF-Harbinger       (0)    861     808 3048146 *
  1369   12.7 11.8  6.8  chr6              18885350 18885688 (41384371) + Gypsy105-LTR_Dr   LTR/Gypsy               427    781     (1) 3048147  
 31871    7.0  2.5  2.1  chr6              18885691 18889910 (41380149) + Gypsy105-I_Dr     LTR/Gypsy                 2   4237    (45) 3048147  
  3378   11.7 13.8  3.6  chr6              18889922 18890633 (41379426) + Gypsy105-LTR_Dr   LTR/Gypsy                 1    782     (0) 3048147  
  1295   10.8 19.3  0.7  chr6              18890634 18890876 (41379183) C HarbingerN5_DR    DNA/PIF-Harbinger      (65)    796     509 3048146  
   616   13.2  5.0  0.0  chr6              18891016 18891136 (41378923) C Mariner-N31_DR    DNA/TcMar-Tc1         (413)    127       1 3048148  
   267   22.9  7.3  4.3  chr6              18891018 18891154 (41378905) + EnSpm-N47_DR      DNA/CMC-EnSpm?         2406   2546   (471) 3048149 *
   456    7.8  0.0  0.0  chr6              18891215 18891278 (41378781) + HarbingerN1_DR    DNA/PIF-Harbinger         3     66   (584) 3048150  
   735   11.0 25.7  0.0  chr6              18891282 18891416 (41378643) C hAT-N183_DR       DNA/hAT-Ac            (680)   1315    1146 3048151  
  2879    5.0  0.0  2.2  chr6              18891417 18891784 (41378275) C BEL-71_DR-LTR     LTR/Pao                 (1)    360       1 3048152  
   273   18.3 18.3  0.0  chr6              18891785 18891842 (41378217) + HarbingerN1_DR    DNA/PIF-Harbinger       411    483   (167) 3048153  
   423   28.3 12.0  6.1  chr6              18893161 18893517 (41376542) + Kolobok-N11_DR    DNA/Kolobok-T2           41    417    (54) 3048154  
  2543   12.2  3.5  1.4  chr6              18893568 18893999 (41376060) C TDR24             DNA                     (1)    443       3 3048155  
   803   12.7  2.0  3.5  chr6              18894714 18894860 (41375199) + hAT-N167B_DR      DNA/hAT-Charlie        1210   1354   (219) 3048156 *
  1507   12.2 12.2  2.2  chr6              18894734 18895027 (41375032) C HE1_DR1           SINE/tRNA-V-RTE        (11)    391      69 3048157  
   635   24.3  4.8  3.2  chr6              18894880 18895066 (41374993) + MuDR-2_DR         DNA/MULE-MuDR         20036  20225  (3708) 3048158 *
  1234    9.8  1.8  0.0  chr6              18895024 18895187 (41374872) C HarbingerN6_DR    DNA/PIF-Harbinger     (226)    167       1 3048159  
   787   19.6  9.3  4.5  chr6              18895188 18895460 (41374599) + Gypsy-213_DR-LTR  LTR/Gypsy                15    300   (172) 3048160  
   224   11.3  6.2 17.2  chr6              18895645 18895708 (41374351) C hAT-N4C_DR        DNA/hAT-Charlie        (78)    117      60 3048161  
   290   20.2 12.9  1.1  chr6              18896519 18896603 (41373456) + EnSpm-N41_DR      DNA/CMC-EnSpm             3     97  (4824) 3048162  
  1634   13.7 21.9  0.7  chr6              18896720 18896766 (41373293) + EnSpm-N17_DR      DNA/TcMar              2978   3386  (1807) 3048163  
  1727    8.0 24.7  1.1  chr6              18896767 18897057 (41373002) + SINE2-4_DR        SINE/tRNA-V-RTE          11    369     (2) 3048164  
   764   19.5  0.6  4.5  chr6              18896920 18897080 (41372979) + TE-X-7_DR         LINE?/Penelope?         141    295   (544) 3048165 *
   454   19.1  2.7  0.0  chr6              18897124 18897225 (41372834) C L2-41_DRe         LINE/L2               (618)   2946    2842 3048166  
  2107   16.6  2.5  4.1  chr6              18897226 18897670 (41372389) C ERV1-N6-LTR_DR    LTR/ERV1                (0)    439       2 3048167  
  3146   19.6  1.5  3.8  chr6              18897672 18898339 (41371720) C L2-41_DRe         LINE/L2               (718)   2846    2194 3048166  
  1794   14.8  0.3  0.7  chr6              18898711 18898996 (41371063) + TDR17B            DNA/Sola-1              491    775   (771) 3048168  
  1107   23.2  3.4  4.4  chr6              18898730 18898801 (41371258) + EnSpm-N42B_DR     DNA/CMC-EnSpm          3142   3378   (926) 3048169 *
  1133   19.5  2.2  4.5  chr6              18898802 18899027 (41371032) C DIRS-1E-LTR_DR    LTR/Ngaro             (287)    403     183 3048170  
  1107   23.2  3.4  4.4  chr6              18899028 18899049 (41371010) + EnSpm-N42B_DR     DNA/CMC-EnSpm          3379   3458   (846) 3048169  
   799   13.0  2.2  0.0  chr6              18899051 18899188 (41370871) C ERV1-N11_DR-LTR   LTR/ERV1                (0)   1369    1229 3048171 *
  6152    9.6  5.4  0.0  chr6              18899181 18900069 (41369990) C ERV1-N11_DR-LTR   LTR/ERV1              (432)    937       1 3048171  
   279   13.0  4.3  0.0  chr6              18900131 18900176 (41369883) C DIRS-10_DR        LTR/DIRS             (5591)    172     125 3048172  
  1158   10.5 12.1  5.1  chr6              18900181 18900420 (41369639) C Gypsy91-LTR_DR    LTR/Gypsy              (38)    256       1 3048173  
   378   12.0  0.0  0.0  chr6              18900421 18900470 (41369589) C Gypsy91-I_DR      LTR/Gypsy               (0)   4259    4210 3048173 *
 23077   10.1 13.6  1.9  chr6              18900470 18904141 (41365918) C Gypsy91-I_DR      LTR/Gypsy             (162)   4097       7 3048173  
  1359   11.8 10.9  4.4  chr6              18904149 18904424 (41365635) C Gypsy91-LTR_DR    LTR/Gypsy               (1)    293       1 3048173  
  1765   12.7  9.2  8.7  chr6              18904526 18904568 (41365491) C DNA8-17_DR        DNA/hAT-Tip100        (114)   1699    1309 3048174  
  1984   11.0  9.8  3.0  chr6              18904569 18904914 (41365145) C SINE2-4_DR        SINE/tRNA-V-RTE         (2)    369       1 3048175  
   356   25.8  9.3  1.9  chr6              18904915 18904941 (41365118) C DNA-2-32_DR       DNA/CMC-EnSpm?       (6296)   2486    2449 3048176  
   226   20.0  0.0  3.2  chr6              18905516 18905543 (41364516) + Zisupton-7_DR     DNA/Zisupton            870    964 (16118) 3048177  
   372    4.5  0.0  0.0  chr6              18905544 18905613 (41364446) C EnSpm-9_DR        DNA/CMC-EnSpm        (7818)    802     748 3048178  
   572   31.9  8.2  1.1  chr6              18906461 18906717 (41363342) C Gypsy-173_DR-I    LTR/Gypsy             (225)   4022    3748 3048179  
 54164    0.8  0.5  1.5  chr6              18906769 18913022 (41357037) + DIRS-18_DR        LTR/DIRS                  2   6192     (0) 3048180  
   611   24.3 10.0  2.9  chr6              18913023 18913212 (41356847) C Gypsy-173_DR-I    LTR/Gypsy             (554)   3693    3492 3048179  
  3713   10.4  3.3  1.0  chr6              18913213 18913816 (41356243) C Gypsy-28C_DR-LTR  LTR/Gypsy               (0)    618       1 3048181  
 12882    6.2  0.9  0.1  chr6              18913821 18915424 (41354635) + Gypsy97-I_DR      LTR/Gypsy              2175   3792   (526) 3048182  
   955    7.4  0.8  0.0  chr6              18915426 18915546 (41354513) + Gypsy97-I_DR      LTR/Gypsy              3965   4086   (232) 3048182 *
  1002   16.8  2.9  2.4  chr6              18915541 18915747 (41354312) C BHIKHARI-2-LTR_DR LTR/ERV1              (449)   1269    1062 3048183  
   325   24.0  0.0  0.1  chr6              18915730 18915828 (41354231) C Gypsy-173_DR-I    LTR/Gypsy             (711)   1602    1542 3048179 *
  7041    2.9  0.0  0.1  chr6              18915823 18916625 (41353434) C DNA25TWA2_DR      DNA                     (0)    802       1 3048184  
   497   27.2 10.3  0.5  chr6              18916628 18916829 (41353230) C Gypsy-214_DR-I    LTR/Gypsy            (2502)   1745    1524 3048185  
 15744    1.2  0.0  0.1  chr6              18916830 18918545 (41351514) C BHIKHARI_LTR      LTR/ERV1                (0)   1714       1 3048186  
   688   29.7  4.0 10.3  chr6              18918546 18919116 (41350943) C Gypsy-214_DR-I    LTR/Gypsy            (2716)   1531     842 3048185  
   206    3.7  0.0  7.4  chr6              18919295 18919323 (41350736) + ENSPM-6_DR        DNA/CMC-EnSpm         17869  17895 (14721) 3048187  
   247   20.1  8.3  5.9  chr6              18920082 18920213 (41349846) C Zisupton-6_DR     DNA/Zisupton         (1205)  20911   20777 3048188  
   238   19.5 19.3  8.1  chr6              18920095 18920110 (41349949) + hAT-N21B_DR       DNA/hAT-Ac             1043   1202    (99) 3048189 *
   307   22.6  2.3 10.9  chr6              18920111 18920239 (41349820) C Mariner-6_DR      DNA/TcMar-Tc1        (1492)    137      19 3048190  
   240   21.6  0.0 12.8  chr6              18920151 18920256 (41349803) C Merlin-1_DR       DNA/Merlin           (8798)   1729    1636 3048191 *
  3171   14.4 27.9  3.2  chr6              18920410 18921332 (41348727) C P-1_DR            DNA/P                (7296)   2672    1529 3048192  
   413   12.1  0.0  0.0  chr6              18921513 18921570 (41348489) + hAT-N187_DR       DNA/hAT-Charlie         883    940   (237) 3048193  
  1140   22.3  6.4  7.0  chr6              18921790 18922194 (41347865) C Gypsy97-LTR-B_DR  LTR/Gypsy               (0)    403       1 3048194  
   969   13.3  3.3  8.1  chr6              18922220 18922432 (41347627) C Gypsy97-I_DR      LTR/Gypsy             (207)   4061    3826 3048194  
  1065   10.3  0.0  8.9  chr6              18922433 18922603 (41347456) + Harbinger-2_DR    DNA/PIF-Harbinger         1    157  (4170) 3048195  
   491    8.1  5.2  3.9  chr6              18922639 18922715 (41347344) + Harbinger-2_DR    DNA/PIF-Harbinger       303    380  (3947) 3048196  
   323    9.3  0.0  0.0  chr6              18922714 18922756 (41347303) + Harbinger-2_DR    DNA/PIF-Harbinger      4002   4044   (283) 3048197 *
   240   12.1  0.0  0.0  chr6              18922754 18922786 (41347273) + Harbinger-2_DR    DNA/PIF-Harbinger      4126   4158   (169) 3048198 *
   364   14.1  1.4  4.2  chr6              18922788 18922861 (41347198) C Gypsy97-I_DR      LTR/Gypsy             (428)   3840    3769 3048194  
  1076   17.4 20.2  0.8  chr6              18922989 18923298 (41346761) + ERV1-N2-LTR_DR    LTR                     271    640   (154) 3048199  
  1240    7.5  1.1  2.3  chr6              18923299 18923475 (41346584) C DIRS-1-LTR_DR     LTR/Ngaro               (2)    620     446 3048200  
  3488    9.6  4.8  0.3  chr6              18923476 18924017 (41346042) C DNA-1-7_DR        DNA/PIF-Harbinger       (0)   1438     873 3048201 *
 25287    7.8  2.5  4.8  chr6              18924015 18927709 (41342350) C L2-2_DRe          LINE/L2                 (5)   4233     619 3048202  
   386   12.3 17.1  0.7  chr6              18927710 18927832 (41342227) C DNA-1-7_DR        DNA/PIF-Harbinger     (567)    871     729 3048201  
   278   15.1  1.4  8.5  chr6              18927785 18927822 (41342237) + DNA-1-7_DR        DNA/PIF-Harbinger       618    746   (692) 3048203 *
   326   10.8  1.0  7.5  chr6              18927823 18927922 (41342137) C DNA-TA-4_DR       DNA/TcMar            (3624)   6171    6078 3048204 *
   431   11.4  0.0 32.0  chr6              18927862 18927964 (41342095) C L2-56_DR          LINE/L2                 (0)   1252    1174 3048205 *
  4165    3.3  3.8  1.5  chr6              18927902 18928429 (41341630) C SINE3-1a          SINE/5S-Deu-L2          (0)    570      31 3048206  
   235   18.2  6.8  0.0  chr6              18928414 18928457 (41341602) C DNA-1-7_DR        DNA/PIF-Harbinger     (816)    622     579 3048201 *
  2358   17.4  1.8  1.8  chr6              18928453 18928892 (41341167) C DIRS-1-LTR_DR     LTR/Ngaro             (175)    447       8 3048207  
   677   18.0  6.0  0.0  chr6              18928891 18929040 (41341019) + ERV1-N2-LTR_DR    LTR                     636    794     (0) 3048199 *
  2720   13.5  6.7  0.9  chr6              18929041 18929550 (41340509) + L2-3_DRe          LINE/L2                4522   5061     (7) 3048208  
   797    7.5  0.0  0.0  chr6              18929544 18929649 (41340410) + Mariner-10_DR     DNA/TcMar-Tc1           157    262  (1335) 3048209 *
   546   14.4 12.4  0.0  chr6              18929648 18929744 (41340315) C Helitron-2_DR     RC/Helitron         (27091)    321     213 3048210 *
   704   18.7  1.6  2.3  chr6              18929717 18929921 (41340138) C Helitron-N1_DR    RC/Helitron          (1585)    996     855 3048211  
   313   25.0  0.0  0.0  chr6              18929942 18930005 (41340054) C DIRS-10_DR        LTR/DIRS              (253)   5510    5447 3048212 *
   796   26.6  2.0  1.2  chr6              18929985 18930223 (41339836) C DIRS-10_DR        LTR/DIRS             (1769)   3994    3754 3048212  
  3827    2.7  0.0  0.0  chr6              18930224 18930671 (41339388) + BEL-66_DR-LTR     LTR/Pao                   1    448     (0) 3048213  
   439   20.6  5.9  0.0  chr6              18930672 18930771 (41339288) C DIRS-10_DR        LTR/DIRS             (2006)   3757    3652 3048212  
  5917    8.4 12.1  0.1  chr6              18930772 18931629 (41338430) + DNA-8-11_DR       DNA/hAT-Ac                1    961     (0) 3048214  
 10692   21.9  8.9  5.7  chr6              18931630 18935278 (41334781) C DIRS1_DR          LTR/DIRS             (2056)   4076       3 3048215  
   484   17.1  0.0  0.0  chr6              18935279 18935350 (41334709) C Helitron-N1_DR    RC/Helitron          (2180)    401     330 3048211 *
  1115   21.0  4.0  2.3  chr6              18935345 18935670 (41334389) C Helitron-N5_DR    RC/Helitron          (1013)   8496    8214 3048216  
   221   20.5  0.0  0.0  chr6              18935665 18935703 (41334356) C Helitron-2_DR     RC/Helitron         (26904)    508     470 3048217 *
   203   10.7  0.0  0.0  chr6              18936733 18936760 (41333299) + SSU-rRNA_Hsa      rRNA                    142    169  (1700) 3048218  
   227   19.9 16.9  7.8  chr6              18937316 18937341 (41332718) + Helitron-2_DR     RC/Helitron            7904   8057 (19355) 3048219  
   248   16.5  5.2 10.9  chr6              18937342 18937389 (41332670) + IS3EU-1_DR        DNA/IS3EU              3905   4011  (4690) 3048220  
   274   20.6  0.0  3.2  chr6              18937390 18937454 (41332605) C Kolobok-N4_DR     DNA/Kolobok-T2       (1246)   1756    1694 3048221 *
   278   20.3 22.0  0.8  chr6              18937413 18937521 (41332538) + ANGEL             DNA/Kolobok             104    235    (74) 3048222  
   524   20.8  3.7  8.3  chr6              18938021 18938209 (41331850) C EnSpm-N41_DR      DNA/CMC-EnSpm        (3933)    988     808 3048223 *
  1505   19.7 14.8 10.2  chr6              18938053 18939021 (41331038) + EnSpm-16_DR       DNA/CMC-EnSpm          7495   8503  (1281) 3048224  
   640   20.3 22.7  3.2  chr6              18938442 18939020 (41331039) C DNA9-5_DR         DNA                  (2905)   2022    1320 3048225 *
  1253   17.0 10.9  9.1  chr6              18939021 18939440 (41330619) C HATN1_DR          DNA/hAT                 (0)    427       1 3048226  
   708   17.0  4.8  3.6  chr6              18939441 18939585 (41330474) C DNA2-3_DR         DNA/Merlin           (1096)    149       3 3048227  
   208   17.9  5.1  0.0  chr6              18940024 18940062 (41329997) + BEL11-LTR_DR      LTR/Pao                  16     56   (476) 3048228  
   452   23.2 13.3  2.6  chr6              18940616 18940646 (41329413) + Mariner-N38_DR    DNA/TcMar-Tc1           115    422   (125) 3048229  
   539   20.3  8.9  8.4  chr6              18940647 18940894 (41329165) + hAT-N21B_DR       DNA/hAT-Ac              851   1099   (202) 3048230  
   407   25.1  6.7 15.1  chr6              18940895 18941079 (41328980) C hAT-N164_DR       DNA/hAT-Tip100        (784)   1256     827 3048231  
   259   21.5 12.6  6.5  chr6              18941056 18941114 (41328945) + hAT-N202_DR       DNA/hAT-Tip100          769    952   (933) 3048232 *
   376   18.1  7.0  8.8  chr6              18941115 18941229 (41328830) + Mariner-N31_DR    DNA/TcMar-Tc1           420    532     (8) 3048233  
   218   18.4  2.0  0.0  chr6              18941490 18941538 (41328521) C Harbinger-N16_DR  DNA/PIF-Harbinger    (1671)   1735    1686 3048234  
   233   22.2  0.0  0.0  chr6              18941557 18941601 (41328458) C L2-5_DRe          LINE/L2               (169)   2058    2014 3048235  
  2085   14.8  6.0  2.4  chr6              18942337 18942771 (41327288) + HATN10B_DR        DNA/hAT-Ac                1    450   (158) 3048236  
  3367    7.1  7.8  5.0  chr6              18942794 18943356 (41326703) C piggyBac-N20_DR   DNA/PiggyBac           (64)    578       1 3048237  
   384   15.4 17.1  0.8  chr6              18943357 18943461 (41326598) + HATN10B_DR        DNA/hAT-Ac              487    608     (0) 3048238  
   376   23.0 22.2  3.4  chr6              18943527 18943539 (41326520) C EnSpm-N11_DR      DNA/CMC-EnSpm        (1688)   3665    3557 3048239  
   884   22.2  0.0 10.1  chr6              18943540 18943779 (41326280) + DNA8-25_DR        DNA                    1908   2125  (1842) 3048240  
   508   21.7  0.0  9.0  chr6              18943643 18943799 (41326260) + hAT-N137_DR       DNA/hAT-Ac             2533   2676   (895) 3048241 *
   305   21.6  0.6 22.0  chr6              18943694 18943853 (41326206) + CryptonV-N5_DR    DNA/Crypton-V          4533   4664 (19873) 3048242 *
   376   23.0 22.2  3.4  chr6              18943780 18943801 (41326258) C EnSpm-N11_DR      DNA/CMC-EnSpm        (1688)   3556    3341 3048239 *
   445   27.8  1.0  5.4  chr6              18943800 18943836 (41326223) C MuDR-2_DR         DNA/MULE-MuDR        (4900)  19033   18848 3048243  
   909   15.0  8.0  6.0  chr6              18944686 18944898 (41325161) + DNA-8-24_DR       DNA/hAT-Tip100          491    707  (1076) 3048244  
   229   15.0  0.0  2.5  chr6              18944874 18944914 (41325145) C MuDR-2_DR         DNA/MULE-MuDR       (17124)   6809    6770 3048245 *
   205   27.7  3.3  2.4  chr6              18944878 18944999 (41325060) C EnSpm-N13_DR      DNA/CMC-EnSpm        (2507)  19642   19520 3048246 *
   269   17.4  1.4  5.7  chr6              18944914 18944986 (41325073) C hAT-N21B_DR       DNA/hAT-Ac             (85)   1216    1147 3048247  
   234   20.6 22.0  0.0  chr6              18944964 18945104 (41324955) + Mariner-N38_DR    DNA/TcMar-Tc1            56    227   (320) 3048248 *
   222   16.2 12.0 12.0  chr6              18944987 18945040 (41325019) C CryptonV-N4_DR    DNA/Crypton-V        (8393)   5089    4968 3048249 *
  1206   17.7  0.4  0.9  chr6              18945107 18945340 (41324719) C piggyBac-N5_DR    DNA/PiggyBac?           (0)   2136    1904 3048250  
   785   15.7 11.0  0.4  chr6              18945383 18945600 (41324459) + DNA2-3_DR         DNA/Merlin              995   1235    (10) 3048251  
   359   20.7 12.8  3.7  chr6              18945428 18945653 (41324406) + EnSpm-N13_DR      DNA/CMC-EnSpm         17811  18056  (4093) 3048252 *
  1794   13.2  2.1  2.1  chr6              18945656 18945994 (41324065) + TC1DR2            DNA/TcMar-Tc1           538    876     (0) 3048253  
   448   13.8  2.9 12.1  chr6              18945873 18945961 (41324098) C DNA9-6_DR         DNA                   (326)   7558    7447 3048254 *
   522   12.1 16.5  2.6  chr6              18945962 18946131 (41323928) C ERV1-7_DR-I       LTR/ERV1             (4801)   1902    1710 3048255  
   335   14.3  4.9  6.4  chr6              18946029 18946039 (41324020) + Zisupton-7_DR     DNA/Zisupton           4731   4865 (12212) 3048256 *
   414   13.0  0.8  2.4  chr6              18946040 18946165 (41323894) C Mariner-N5C_DR    DNA/TcMar            (6409)   1512    1389 3048257  
   349   17.2  4.0  1.0  chr6              18946090 18946189 (41323870) C Tc1-1_DR          DNA/TcMar-Tc1         (102)   1523    1421 3048258 *
   856   14.2 28.2  0.3  chr6              18946112 18946338 (41323721) + Tc1-1_DR          DNA/TcMar-Tc1           115    404  (1221) 3048259  
   448   13.8  2.9 12.1  chr6              18946132 18946148 (41323911) C DNA9-6_DR         DNA                   (326)   7446    7423 3048254 *
  2170   13.2 27.8  1.1  chr6              18946339 18946852 (41323207) + Tc1-1_DR          DNA/TcMar-Tc1           976   1625     (0) 3048260  
   546   13.2  0.0  6.6  chr6              18946853 18946937 (41323122) C ENSPM-6_DR        DNA/CMC-EnSpm       (18606)  14010   13934 3048261  
   536    9.9  4.0  4.0  chr6              18946852 18946977 (41323082) + Zisupton-7_DR     DNA/Zisupton           4623   4748 (12334) 3048262 *
  1026    8.2 11.1  0.5  chr6              18947822 18947993 (41322066) + L2-5_DRe          LINE/L2                2038   2227     (0) 3048263  
   272   18.3 10.8  1.1  chr6              18947973 18948055 (41322004) + Tc1-1_DR          DNA/TcMar-Tc1           217    307  (1318) 3048264 *
  2996    7.9  3.1  0.5  chr6              18948547 18948968 (41321091) + TZF28B            DNA/TcMar-Tc1          1171   1603    (11) 3048265  
   225   22.5 10.3  4.4  chr6              18949416 18949522 (41320537) C DNA-4-3B_DR       DNA                  (1009)    254     142 3048266  
   231   10.5  4.8 18.3  chr6              18949771 18949875 (41320184) + EnSpm-4_DR        DNA/CMC-EnSpm          3754   3846  (5194) 3048267 *
   342   18.2  3.3  2.6  chr6              18949789 18949940 (41320119) + DNA-6-N5B_DR      DNA                    1004   1156  (2367) 3048268 *
   618   11.2  0.0  0.0  chr6              18949836 18949969 (41320090) C Helitron-4_DR     RC/Helitron         (19925)  11943   11810 3048269 *
   676   11.6  5.8  0.0  chr6              18949857 18949994 (41320065) C Zisupton-6_DR     DNA/Zisupton        (13612)   8504    8359 3048270  
   463   20.6  0.7  6.1  chr6              18949866 18950020 (41320039) C ERV1-7_DR-I       LTR/ERV1             (4904)   1799    1653 3048271 *
   238   30.4  2.9  0.7  chr6              18949903 18950041 (41320018) C DNA-N45_DR        DNA/CMC-EnSpm         (409)    304     163 3048272 *
   572   14.3  3.9  0.6  chr6              18949970 18949982 (41320077) C DNA-8-29_DR       DNA/hAT-Tip100         (43)    926     818 3048273  
   275   13.1  0.0  3.3  chr6              18950485 18950579 (41319480) + Rex1-31_DRe       LINE/Rex-Babar         3028   3119   (414) 3048274 *
   378   10.8  2.0  0.0  chr6              18950496 18950597 (41319462) C Polinton-4_DR     DNA/Maverick         (3080)  17207   17104 3048275 *
   671    6.1  0.0  0.0  chr6              18950516 18950717 (41319342) + (CA)n             Simple_repeat             1    202     (0) 3048276  
   446    9.8  0.0 21.1  chr6              18950549 18950585 (41319474) C Zisupton-7_DR     DNA/Zisupton         (5548)  11534   11377 3048277 *
   361   15.5  0.0  0.0  chr6              18950586 18950740 (41319319) + ERV1-N3-I_DR      LTR/ERV1               3593   3747   (844) 3048278  
   207   23.8  1.9  7.1  chr6              18950829 18950932 (41319127) + DNA-N42_DR        DNA                      26    124  (1125) 3048279  
   797   22.3 22.4  2.0  chr6              18951235 18951654 (41318405) + Gypsy-168B_DR-LTR LTR/Gypsy                 4    507     (0) 3048280  
  1166   12.8  3.4  0.9  chr6              18951689 18951893 (41318166) C hAT-N146_DR       DNA/hAT-Charlie        (63)    210       1 3048281  
   203   25.0  0.0  0.0  chr6              18952273 18952320 (41317739) + EnSpm-4N1_DR      DNA/CMC-EnSpm          2420   2467   (434) 3048282  
   364   26.2  1.5  5.5  chr6              18952419 18952551 (41317508) + Harbinger-N28_DR  DNA/PIF-Harbinger       530    657     (5) 3048283  
   254   19.4  5.8  1.1  chr6              18952729 18952743 (41317316) C DNA9TA1_DR        DNA/CMC-EnSpm        (1203)   2130    2090 3048284  
   237   16.7  6.1  0.0  chr6              18952744 18952809 (41317250) C DNA-N43_DR        DNA/TcMar-Fot1        (452)    602     533 3048285  
   209   18.8  2.3  7.3  chr6              18952746 18952831 (41317228) + hAT-2n1_DR        DNA/hAT-Charlie        1065   1146    (64) 3048286 *
   231   19.4  7.5  0.0  chr6              18952766 18952832 (41317227) C Rex1-31_DRe       LINE/Rex-Babar        (425)   3108    3037 3048287  
   231   27.7  1.6  4.0  chr6              18953736 18953863 (41316196) + EnSpm-N11_DR      DNA/CMC-EnSpm          2510   2634  (2719) 3048288 *
   236   25.6  0.0  5.7  chr6              18953765 18953876 (41316183) + Kolobok-N10_DR    DNA/Kolobok             538    643     (0) 3048289  
   618   14.4  9.9  0.0  chr6              18954197 18954307 (41315752) C DNA-N28_DR        DNA/PIF-Harbinger     (385)    180      59 3048290  
   242   24.6  0.0  1.8  chr6              18954433 18954490 (41315569) C Harbinger-N29B_DR DNA/PIF-Harbinger     (265)     75      19 3048291 *
   864   21.2  4.0 10.8  chr6              18954454 18954728 (41315331) C hAT-N116_DR       DNA/hAT-Ac            (504)    681     424 3048292  
  1042   21.8 18.6  5.9  chr6              18954768 18955327 (41314732) + Kolobok-N16_DR    DNA/Kolobok?            165    791   (451) 3048293  
   240   13.6  2.3  0.0  chr6              18955363 18955401 (41314658) + Kolobok-N16_DR    DNA/Kolobok?            862    901   (341) 3048294  
  1259    4.3 12.9  0.0  chr6              18955402 18955587 (41314472) C TDR20             DNA/Merlin              (0)    239      30 3048295  
   291   17.4 14.4  1.6  chr6              18955693 18955803 (41314256) C EnSpm-11_DR       DNA/CMC-EnSpm        (1966)   7037    6913 3048296 *
   649    9.6  0.0  0.0  chr6              18955712 18955805 (41314254) + L2-1_DR           LINE/L2                4892   4985     (0) 3048297  
   253   22.7  0.0  8.4  chr6              18955903 18955913 (41314146) + DNA2-13_DR        DNA                    4567   4571  (1327) 3048298  
  3210   13.6  3.3  2.4  chr6              18955914 18956484 (41313575) + HarbingerN5_DR    DNA/PIF-Harbinger         1    576   (285) 3048299  
  2198    0.8  2.1  8.0  chr6              18956528 18956817 (41313242) C L2-1_DR           LINE/L2                 (0)   4985    4712 3048300  
  1433   11.3  7.0  0.0  chr6              18956823 18957035 (41313024) + HarbingerN5_DR    DNA/PIF-Harbinger       634    861     (0) 3048301  
   211   26.4  0.0  0.0  chr6              18957236 18957288 (41312771) + SSU-rRNA_Hsa      rRNA                    666    718  (1151) 3048302  
  2304    1.4  0.7  2.8  chr6              18957821 18958114 (41311945) + SINE3-1a          SINE/5S-Deu-L2          283    570     (0) 3048303  
   919   19.2  3.8  0.0  chr6              18958119 18958331 (41311728) + TDR6              DNA                      10    230    (20) 3048304  
  1711    2.6  0.0  0.0  chr6              18958385 18958577 (41311482) + TDR3              DNA/hAT-Charlie           1    193     (0) 3048305  
   816   22.4  5.3  5.3  chr6              18958578 18958719 (41311340) C DNA8-26_DR        DNA                  (2782)   1743    1409 3048306  
   202   13.7  1.0  6.2  chr6              18958643 18958743 (41311316) + Gypsy-226_DR-LTR  LTR/Gypsy               718    813   (203) 3048307 *
   289   13.2  8.5  2.2  chr6              18958644 18958655 (41311404) C EnSpm-N44_DR      DNA/CMC-EnSpm        (1689)   6963    6929 3048308  
   253    6.6  2.5  3.9  chr6              18958666 18958744 (41311315) + CryptonV-N4_DR    DNA/Crypton-V          3791   3868  (9625) 3048309  
   289   13.2  8.5  2.2  chr6              18958755 18958770 (41311289) C EnSpm-N44_DR      DNA/CMC-EnSpm        (1689)   6928    6873 3048308  
   432    6.8  2.9  0.9  chr6              18960994 18961097 (41308962) C DNA6-6_DR         DNA                  (1241)  10040    9935 3048310  
   392   18.1  4.7  0.0  chr6              18961019 18961167 (41308892) + DNA-N43_DR        DNA/TcMar-Fot1          546    701   (353) 3048311 *
   338   23.4  2.1  2.6  chr6              18961168 18961211 (41308848) C Zisupton-7_DR     DNA/Zisupton         (5549)  11533   11342 3048312  
   200   26.2  6.2  0.0  chr6              18962132 18962211 (41307848) + ERV1-7_DR-I       LTR/ERV1               2001   2085  (4618) 3048313  
   210   15.3  0.0  6.5  chr6              18962342 18962390 (41307669) C ERV1-N1-LTR_DR    LTR/ERV1              (718)    162     117 3048314 *
  1208    6.6  0.0  0.0  chr6              18962385 18962551 (41307508) C Mariner-N22_DRe   DNA/TcMar-ISRm11     (1535)    170       4 3048315  
   390    8.1  0.0 11.0  chr6              18962552 18962619 (41307440) + Mariner-N29_DR    DNA/TcMar-ISRm11        628    684  (1081) 3048316  
   374   12.3  3.0  1.5  chr6              18962522 18962653 (41307406) + hAT-N187_DR       DNA/hAT-Charlie         157    290   (887) 3048317 *
   475    1.8  0.8  2.6  chr6              18962537 18962653 (41307406) + Harbinger-N17_DR  DNA/PIF-Harbinger       289    403  (1242) 3048318 *
   713    6.8  0.0 13.4  chr6              18962552 18962686 (41307373) C Helitron-4_DR     RC/Helitron         (18349)  13519   13401 3048319  
   650   17.2  2.5  0.6  chr6              18962561 18962572 (41307487) + ZFERV-2-I_DR      LTR/ERV1                759    832  (9732) 3048320 *
   655   13.6  0.0  2.3  chr6              18962573 18962707 (41307352) C Harbinger1_DR     DNA/PIF-Harbinger    (1603)   2858    2727 3048321  
   214   14.3 44.2  0.0  chr6              18962654 18962685 (41307374) C EnSpm-N2_DR       DNA/CMC-EnSpm         (823)   3187    2971 3048322 *
  3447    7.7  5.0  2.7  chr6              18962685 18963270 (41306789) C DNAX-27_DR        DNA                   (127)    922     324 3048323  
   650   17.2  2.5  0.6  chr6              18962708 18962718 (41307341) + ZFERV-2-I_DR      LTR/ERV1                833    919  (9645) 3048320 *
  1113   17.1 20.0  6.8  chr6              18962745 18963358 (41306701) C Harbinger-5N1B_DR DNA/PIF-Harbinger     (509)   1437     748 3048324  
   709    6.5  0.0  0.0  chr6              18963367 18963459 (41306600) + hAT-N159B_DR      DNA/hAT-Ac              152    244   (999) 3048325  
   555    6.9  0.0  0.0  chr6              18963472 18963543 (41306516) + hAT5-N2B_DR       DNA/hAT-hAT5            926    997  (1131) 3048326  
   528   20.6  1.7 11.2  chr6              18963485 18963659 (41306400) + hAT-N159B_DR      DNA/hAT-Ac              532    691   (552) 3048327 *
   241   18.9  5.2  3.9  chr6              18963660 18963736 (41306323) + Harbinger-5N1_DR  DNA/PIF-Harbinger       733    810  (1013) 3048328 *
   441   10.2  0.0  2.9  chr6              18963669 18963739 (41306320) C DNAX-27_DR        DNA                   (740)    309     241 3048323 *
   444   10.8  1.5  0.0  chr6              18963737 18963801 (41306258) C HarbingerN6_DR    DNA/PIF-Harbinger     (326)     67       2 3048329  
  3590    7.8  8.5  0.5  chr6              18963847 18964375 (41305684) + HATN3_DR          DNA/hAT-Tip100            1    571     (0) 3048330  
  1044    5.0  0.0  0.0  chr6              18964452 18964591 (41305468) + hAT-N176_DR       DNA/hAT-Tip100          285    424   (206) 3048331  
   644   13.3  3.0  9.6  chr6              18964502 18964667 (41305392) C DNA7-N2_DR        DNA/hAT-hAT6          (996)   1018     863 3048332 *
  2377   16.6 15.9  5.2  chr6              18964709 18965342 (41304717) + hAT-N202_DR       DNA/hAT-Tip100         1187   1885     (0) 3048333  
   365   21.9  2.7  0.0  chr6              18966396 18966468 (41303591) C hAT-N88_DR        DNA/hAT-Ac             (17)    565     491 3048334  
  2065   14.8  6.9 12.1  chr6              18966469 18967075 (41302984) + Harbinger-N9_DR   DNA/PIF-Harbinger         1    579    (64) 3048335  
   884    5.5  0.0  0.0  chr6              18967078 18967187 (41302872) + LTR-11_DR-LTR     LTR                      30    139    (54) 3048336  
   284   17.8  0.0  1.6  chr6              18967188 18967250 (41302809) C hAT-N194_DR       DNA/hAT-Charlie       (310)   1492    1431 3048337 *
  4894   11.6 20.0  4.0  chr6              18967199 18968314 (41301745) + hAT-N169_DR       DNA/hAT-Ac               71   1357    (86) 3048338  
  3147   13.0 10.6  2.7  chr6              18968347 18968995 (41301064) + Kolobok-N7_DR     DNA/Kolobok-T2          112    810   (366) 3048339  
  1311    5.9  0.0  0.6  chr6              18969018 18969188 (41300871) C hAT-N78_DR        DNA/hAT-Charlie       (149)    170       1 3048340  
  3001    9.3  4.3 18.5  chr6              18969189 18969833 (41300226) C SINE3-1           SINE/5S-Deu-L2         (22)    568       1 3048341  
   353   14.6 15.8  1.1  chr6              18969834 18969898 (41300161) + Kolobok-N7_DR     DNA/Kolobok-T2          801    876   (300) 3048342 *
  1054   18.6  3.9  0.9  chr6              18969831 18970036 (41300023) C CryptonV-N5_DR    DNA/Crypton-V        (5553)  18984   18773 3048343  
   461   15.6  5.2  0.0  chr6              18970034 18970110 (41299949) C hAT-N88_DR        DNA/hAT-Ac            (489)     93      13 3048334 *
   209   18.5  2.6 14.7  chr6              18970461 18970536 (41299523) + CryptonV-N1_DR    DNA/Crypton-V          3623   3690  (6361) 3048344  
   260    3.6  0.0  0.0  chr6              18971365 18971419 (41298640) C DNA-6-N2_DR       DNA                   (744)   4312    4258 3048345  
   237   12.7  7.0  0.0  chr6              18971369 18971390 (41298669) + hAT-N47C_DR       DNA/hAT-Tip100          162    217  (2242) 3048346 *
   239    4.9  0.0  4.9  chr6              18971391 18971433 (41298626) C EnSpm-N13_DR      DNA/CMC-EnSpm        (1600)  20549   20509 3048347  
  1800   21.3 15.0  1.8  chr6              18971489 18971975 (41298084) C DNA-1-6_DR        DNA                    (71)    554       5 3048348  
  1625    7.8  2.5  0.0  chr6              18972106 18972347 (41297712) C TDR17             DNA/Sola-1              (0)    248       1 3048349  
  1352   12.0 19.2  7.5  chr6              18972348 18972486 (41297573) C IS3EU-4_DR        DNA/IS3EU            (5481)   9543    9121 3048350 *
  1963   12.3  2.2  1.2  chr6              18972349 18972668 (41297391) + TDR17B            DNA/Sola-1              405    727   (819) 3048351  
 18863    1.2  0.0  0.1  chr6              18972736 18974848 (41295211) + L2-1_DR           LINE/L2                2869   4980     (5) 3048352  
   208    8.7  0.0  6.5  chr6              18975895 18975943 (41294116) + ERV1-N6-I_DR      LTR/ERV1               4084   4129   (374) 3048353  
   244   14.1  0.0  8.8  chr6              18976215 18976276 (41293783) + EnSpm-N13_DR      DNA/CMC-EnSpm          5956   6012 (16137) 3048354  
   203    9.7  7.7  4.5  chr6              18976238 18976302 (41293757) + hAT-N182_DR       DNA/hAT-Ac              749    815  (1145) 3048355 *
   220   21.0  9.4  6.9  chr6              18976354 18976481 (41293578) C TDR8B             DNA/hAT-Ac            (177)    786     656 3048356 *
   400   13.3  3.8  0.0  chr6              18976407 18976511 (41293548) + ERV1-N3-I_DR      LTR/ERV1               3576   3684   (907) 3048357 *
   430    8.9  0.0  0.0  chr6              18976424 18976513 (41293546) C Zisupton-7_DR     DNA/Zisupton         (5617)  11465   11376 3048358 *
  1217   11.9 33.8  2.7  chr6              18976435 18976857 (41293202) + ENSPM-6_DR        DNA/CMC-EnSpm         13948  14498 (18118) 3048359 *
  1305   13.3 20.4  3.9  chr6              18976510 18976558 (41293501) + MuDR-2_DR         DNA/MULE-MuDR         15872  16332  (7601) 3048360  
  1697   10.7 13.8  1.0  chr6              18976559 18976907 (41293152) + Mariner-N38_DR    DNA/TcMar-Tc1           155    547     (0) 3048361  
   269   11.5  2.1  1.0  chr6              18976965 18977061 (41292998) + (TAA)n            Simple_repeat             2     99     (0) 3048362 *
   437   15.5  4.4  4.9  chr6              18976981 18977184 (41292875) C Mariner-N31_DR    DNA/TcMar-Tc1         (257)    283      81 3048363  
   234   10.6  2.1  0.0  chr6              18977213 18977259 (41292800) + Merlin-1_DR       DNA/Merlin             4292   4339  (6188) 3048364  
  1331   10.8  8.5  2.0  chr6              18977263 18977498 (41292561) C L2-5_DRe          LINE/L2                (33)   2194    1944 3048365  
  1904   14.1  0.0  2.4  chr6              18977511 18977815 (41292244) C SINE2-4_DR        SINE/tRNA-V-RTE        (68)    303       6 3048366  
   882   18.5  2.3 29.1  chr6              18977584 18978025 (41292034) C DNAX-25B_DR       DNA/Zisupton         (1041)   2497    2148 3048367 *
  1963   18.2  5.5 23.2  chr6              18977816 18979165 (41290894) + Merlin-1_DR       DNA/Merlin             1639   4739  (5788) 3048368 *
  2808    8.2 11.7  0.9  chr6              18978685 18979162 (41290897) + Mariner-N38_DR    DNA/TcMar-Tc1            19    547     (0) 3048369  
  2508   13.8 10.9  1.7  chr6              18979163 18979223 (41290836) C Merlin-1_DR       DNA/Merlin           (8371)   2156    1569 3048370  
  1826    7.9  0.4  2.0  chr6              18980208 18980466 (41289593) + HATN8_DR          DNA/Zisupton              1    255     (0) 3048371  
   476   26.5  4.0  0.0  chr6              18981509 18981550 (41288509) + DNA6-6_DR         DNA                    7840   7887  (3394) 3048372  
  1167   16.9  0.0  7.9  chr6              18981551 18981781 (41288278) + HE1_DR1           SINE/tRNA-V-RTE           1    214   (188) 3048373  
   215   19.6  2.2  0.0  chr6              18983056 18983096 (41286963) + DNA-3-3_DR        DNA                    1073   1114   (236) 3048374  
  2664    8.3  0.3  0.5  chr6              18983097 18983482 (41286577) + Gypsy97-LTR_DR    LTR/Gypsy                 1    385     (0) 3048375  
 19842    4.3  1.4  0.7  chr6              18983483 18985897 (41284162) + Gypsy97-I_DR      LTR/Gypsy                 1   2432  (1886) 3048375  
  3223   10.3 10.9  1.4  chr6              18985939 18986461 (41283598) + Harbinger-5N1B_DR DNA/PIF-Harbinger      1373   1944     (2) 3048376  
   799   27.2  7.0  0.0  chr6              18986620 18986832 (41283227) C DIRS1_DR          LTR/DIRS             (3368)   2764    2537 3048377  
  1395   12.6 41.3  2.0  chr6              18986835 18987263 (41282796) + Tc1-1_DR          DNA/TcMar-Tc1           880   1473   (152) 3048378  
   359   11.8 24.6  5.0  chr6              18987180 18987313 (41282746) C Tc1-1_DR          DNA/TcMar-Tc1        (1404)    221      63 3048379 *
  1069    7.4  0.0  0.0  chr6              18987379 18987513 (41282546) + SINE2-3_DR        SINE/tRNA-V-RTE         234    368     (0) 3048380  
   722   16.9  0.7  7.6  chr6              18987514 18987531 (41282528) + Helitron-2_DR     RC/Helitron           23697  23839  (3573) 3048381  
  1378   11.7 12.0  0.3  chr6              18987546 18987803 (41282256) + DNA8-27_DR        DNA                       3    290   (590) 3048382  
  1259   15.0 37.0  0.6  chr6              18987838 18988199 (41281860) + DNA21TA1_DR       DNA/TcMar-Tc1             5    497    (42) 3048383  
 14582    1.6  0.4  0.2  chr6              18988208 18989874 (41280185) + L2-2_DRe          LINE/L2                2569   4238     (0) 3048384  
   426   20.7  0.0  4.6  chr6              18989875 18989965 (41280094) + DNA8-27_DR        DNA                     793    879     (1) 3048385  
   606   15.8  0.0  0.0  chr6              18990029 18990129 (41279930) C Academ-N1_DRe     DNA/Academ-1         (2557)   1471    1371 3048386  
  1679   14.4  1.1 19.6  chr6              18990392 18990402 (41279657) C DNA8-23_DR        DNA                  (4705)   2034    1987 3048387  
  2669    3.4  0.0  7.9  chr6              18990403 18990785 (41279274) + HE2_DR            SINE/tRNA-V-RTE           8    362     (1) 3048388  
  1679   14.4  1.1 19.6  chr6              18990786 18990856 (41279203) C DNA8-23_DR        DNA                  (4705)   1986    1642 3048387  
   308   14.2  1.6  3.6  chr6              18990968 18991081 (41278978) C hAT-N48B_DR       DNA/hAT-Ac            (588)   1552    1465 3048389 *
   453   13.4  6.9  3.3  chr6              18990989 18991104 (41278955) C EnSpm-9_DR        DNA/CMC-EnSpm        (7778)    842     723 3048390  
   210   20.6  1.3  4.0  chr6              18991048 18991123 (41278936) C Gypsy118-LTR_DR   LTR/Gypsy             (546)    487     414 3048391 *
   221   14.7  0.0  0.0  chr6              18992858 18992891 (41277168) + (CAGTA)n          Simple_repeat             1     34     (0) 3048392  
   383   18.3  7.3  9.9  chr6              18993064 18993269 (41276790) + EnSpm-N13_DR      DNA/CMC-EnSpm         16847  17047  (5102) 3048393  
   217   25.5  0.0  1.8  chr6              18993378 18993433 (41276626) C hAT-N124_DR       DNA/hAT-Ac            (619)    348     294 3048394  
   525   27.7  7.7  1.9  chr6              18993545 18993791 (41276268) C TDR22             DNA                   (972)    283      23 3048395  
   230   22.8  1.4  4.5  chr6              18993780 18993848 (41276211) + (TACTG)n          Simple_repeat             4     70     (0) 3048396 *
   220   18.2  0.0  4.5  chr6              18993824 18993842 (41276217) C Zisupton-6_DR     DNA/Zisupton        (12483)   9633    9617 3048397 *
   536    7.9  0.0  0.0  chr6              18993843 18993918 (41276141) + DNA-2-29_DR       DNA                       1     76    (56) 3048398  
   202   22.7 14.6  1.0  chr6              18993939 18994027 (41276032) + Merlin-2_DR       DNA/Merlin             5388   5488  (8433) 3048399  
   415   21.1  4.3  3.1  chr6              18994953 18995113 (41274946) C HATN15_DR         DNA/hAT-Ac             (95)    985     823 3048400 *
   609    7.2  1.8  1.8  chr6              18995010 18995123 (41274936) + (CATA)n           Simple_repeat             2    115     (0) 3048401  
   327   21.3  1.6  4.8  chr6              18995019 18995146 (41274913) C Penelope-1_DR     LINE/Penelope        (4257)    189      66 3048402 *
   987   19.2  4.3  2.5  chr6              18995128 18995362 (41274697) + Mariner-19_DR     DNA/TcMar-Tc1           123    361   (866) 3048403  
   233    9.5 16.7  0.0  chr6              18995446 18995487 (41274572) + Mariner-19_DR     DNA/TcMar-Tc1           653    701   (526) 3048404 *
  1349   18.6  8.3 11.6  chr6              18995487 18995905 (41274154) + Mariner-19_DR     DNA/TcMar-Tc1           786   1192    (35) 3048405  
   373    6.2  0.0 12.3  chr6              18995881 18995953 (41274106) + DNA6-6_DR         DNA                    7350   7414  (3867) 3048406 *
   316   20.5  6.0  0.0  chr6              18995892 18995974 (41274085) + Helitron-N3_DR    RC/Helitron            2062   2149   (867) 3048407 *
  1657   10.6 13.2  1.4  chr6              18995901 18996226 (41273833) C Merlin-1_DR       DNA/Merlin           (8302)   2225    1862 3048408  
   311   20.2  8.6 11.5  chr6              18996042 18996309 (41273750) C Ginger1-2_DR      DNA/Ginger-1         (3468)   3154    2894 3048409 *
   628    3.9  0.0  0.0  chr6              18996232 18996309 (41273750) C hAT-N164_DR       DNA/hAT-Tip100       (1122)    918     841 3048410  
   218   17.9  0.0  8.1  chr6              18996266 18996332 (41273727) + EnSpm-N48B_DR     DNA/CMC-EnSpm          1812   1873  (5086) 3048411 *
   457   13.2  0.0  3.3  chr6              18996310 18996320 (41273739) + hAT-N21_DR        DNA/hAT-Charlie        1155   1240   (606) 3048412  
   451    9.8  0.0 12.4  chr6              18996976 18997138 (41272921) + hAT-N134B_DR      DNA/hAT?                669    813   (113) 3048413 *
   590    6.3  0.0  3.2  chr6              18997044 18997141 (41272918) + hAT-13_DR         DNA/hAT-Tip100         2392   2486   (316) 3048414  
   389   16.0  2.3  0.0  chr6              18997061 18997191 (41272868) + EnSpm-22N2_DR     DNA/CMC-EnSpm          2315   2448  (3099) 3048415 *
   445    6.3  0.8  3.9  chr6              18997148 18997160 (41272899) + Harbinger-N17_DR  DNA/PIF-Harbinger       335    426  (1219) 3048416  
   452   19.6 22.2  0.4  chr6              18997365 18997549 (41272510) C EnSpm-N6_DR       DNA/CMC-EnSpm?          (1)    345     121 3048417  
   220   20.0  0.0  0.0  chr6              18997787 18997846 (41272213) + IS3EU-1_DR        DNA/IS3EU              1912   1971  (6733) 3048418 *
   542    4.1  0.0 10.8  chr6              18997797 18997878 (41272181) + ENSPM-6_DR        DNA/CMC-EnSpm         13943  14016 (18600) 3048419  
   501   11.5  0.0  0.0  chr6              18997798 18997893 (41272166) C hAT-2n1_DR        DNA/hAT-Charlie        (69)   1141    1046 3048420 *
   230   27.0  3.6  0.9  chr6              18997806 18997816 (41272243) C IS3EU-1_DR        DNA/IS3EU            (1983)   6721    6610 3048421 *
   343   15.8  1.0  3.1  chr6              18997817 18997914 (41272145) C hAT-N180_DR       DNA/hAT?              (274)    877     782 3048422  
  3147   15.3 13.2  3.6  chr6              18999373 19000177 (41269882) + HarbingerN3_DR    DNA/PIF-Harbinger         2    880   (184) 3048423  
   255   22.8  0.0  3.0  chr6              19000213 19000280 (41269779) + Gypsy5-LTR_DR     LTR/Gypsy               393    458     (0) 3048424  
   220   17.7  6.2  4.5  chr6              19000316 19000380 (41269679) C ANGEL             DNA/Kolobok            (38)    271     206 3048425  
   473    5.8  0.0 12.8  chr6              19000528 19000631 (41269428) C EnSpm-6N1_DR      DNA/CMC-EnSpm        (7685)   1551    1474 3048426 *
  2086   13.5  5.4  0.0  chr6              19000558 19000965 (41269094) C Helitron-N2_DR    RC/Helitron           (914)   1549    1120 3048427  
   290    6.1  0.0  1.5  chr6              19001224 19001290 (41268769) + Rex1-31_DRe       LINE/Rex-Babar         3054   3119   (414) 3048428 *
   417    5.6  2.2  0.0  chr6              19001235 19001323 (41268736) C Polinton-4_DR     DNA/Maverick         (3110)  17177   17087 3048429 *
   552   19.4  5.5 11.8  chr6              19001237 19001566 (41268493) + EnSpm-N48B_DR     DNA/CMC-EnSpm           671    936  (6023) 3048430 *
   999   22.7  8.8  3.5  chr6              19001370 19001643 (41268416) C HE1_DR1           SINE/tRNA-V-RTE        (24)    378      91 3048431  
   200   16.3  2.0  0.0  chr6              19001756 19001804 (41268255) + DNA-5-1B_DR       DNA/hAT-Tip100          170    219   (495) 3048432  
   205   20.0  0.0  4.0  chr6              19001977 19002028 (41268031) + L2-49_DR          LINE/L2                 603    652  (2236) 3048433  
   418   11.6  0.0  0.0  chr6              19002252 19002320 (41267739) + DNA6-10_DR        DNA                       1     69  (6637) 3048434  
   713   15.1  9.5  0.0  chr6              19002325 19002450 (41267609) + Gypsy-169-LTR_DR  LTR/Gypsy                 1    138   (168) 3048435  
  2013   13.8  2.8  0.0  chr6              19002454 19002771 (41267288) C Harbinger-N10_DR  DNA/PIF-Harbinger       (1)    327       1 3048436  
   636   15.9 11.0  1.2  chr6              19002772 19002917 (41267142) + Gypsy-169-LTR_DR  LTR/Gypsy               138    297     (9) 3048435  
 14343   13.7 25.2  0.1  chr6              19002928 19005755 (41264304) + Gypsy-169-I_DR    LTR/Gypsy                11   3548   (790) 3048435  
   870   11.6 13.4  1.2  chr6              19005773 19005921 (41264138) C SINE3-1a          SINE/5S-Deu-L2        (167)    403     237 3048437  
   235    6.5  0.0  0.0  chr6              19005920 19005950 (41264109) C SINE3-1a          SINE/5S-Deu-L2        (529)     41      11 3048437 *
  1523   16.3 12.9  1.6  chr6              19005945 19006286 (41263773) + DNA6-10_DR        DNA                    6311   6690    (16) 3048438  
   779   20.4  0.0  4.3  chr6              19006377 19006571 (41263488) C piggyBac-N9_DR    DNA/PiggyBac          (538)    653     467 3048439  
  3637    6.8  3.0  0.0  chr6              19006572 19007070 (41262989) + hAT-N160B_DR      DNA/hAT-Ac                1    514  (1017) 3048440  
   874   10.6  6.6  0.0  chr6              19007063 19007213 (41262846) + hAT-N53B_DR       DNA/hAT-Ac             1154   1314  (2863) 3048441 *
   630   22.3  5.4  0.0  chr6              19007187 19007204 (41262855) + EnSpm-N42B_DR     DNA/CMC-EnSpm          3256   3406   (893) 3048442 *
   702   15.2  6.4  0.0  chr6              19007205 19007329 (41262730) C SINE2-3B_DR       SINE/tRNA-V           (218)    133       1 3048443  
   547   19.0  6.2  4.8  chr6              19007209 19007352 (41262707) + Merlin-1_DR       DNA/Merlin             4573   4718  (5809) 3048444 *
   964   11.6  0.0 20.9  chr6              19007410 19007617 (41262442) + MuDR-2_DR         DNA/MULE-MuDR         14538  14709  (9224) 3048445  
   384   20.2  0.9  5.0  chr6              19007572 19007698 (41262361) + DIRS-6B_DR        LTR/Ngaro              2279   2384  (4412) 3048446 *
   795    5.9  0.0  0.0  chr6              19007705 19007805 (41262254) + BHIKHARI-4-LTR_DR LTR/ERV1                  1    101  (1608) 3048447  
 11025    8.1  1.9  1.7  chr6              19007806 19009431 (41260628) C LTR2B_DR          LTR                     (0)   1628       1 3048448  
  9990    8.9  5.1  1.7  chr6              19009432 19010991 (41259068) + BHIKHARI-4-LTR_DR LTR/ERV1                 98   1709     (0) 3048447  
 12953   13.7  0.8  2.7  chr6              19010992 19013509 (41256550) + DIRS-1D-I_DR      LTR/Ngaro              1382   4727  (1314) 3048449 *
 23445    5.5  7.7  0.7  chr6              19013506 19016647 (41253412) C REX1-2_DR         LINE/Rex-Babar          (2)   3360       1 3048450  
  3449   14.3  9.8  3.9  chr6              19016654 19017695 (41252364) + DIRS-1D-LTR_DR    LTR/Ngaro                 3    601     (0) 3048449  
   213   23.0  4.0  1.3  chr6              19018483 19018557 (41251502) C Helitron-2_DR     RC/Helitron         (21273)   6139    6063 3048451  
  1152   13.8 11.9  5.2  chr6              19018952 19019279 (41250780) C hAT-N155B_DR      DNA/hAT-Tip100        (113)    410      62 3048452  
   936    7.7  2.3  0.0  chr6              19019286 19019415 (41250644) C TZF28B            DNA/TcMar-Tc1         (211)   1403    1271 3048453  
  1447   15.1  4.1  0.0  chr6              19019416 19019660 (41250399) C HATN8_DR          DNA/Zisupton            (0)    255       1 3048454  
   488    5.3  0.0  0.0  chr6              19019661 19019717 (41250342) C TZF28B            DNA/TcMar-Tc1         (337)   1277    1221 3048453 *
  3064    6.2  1.2 14.8  chr6              19019716 19020288 (41249771) C hAT-N74_DR        DNA/hAT-Ac              (5)   1489     985 3048455  
  4021    9.6  1.6  0.0  chr6              19020325 19020868 (41249191) C hAT-N74_DR        DNA/hAT-Ac            (941)    553       1 3048455  
  5642    6.3  7.2  1.8  chr6              19020869 19021649 (41248410) C TZF28B            DNA/TcMar-Tc1         (388)   1226     405 3048453  
   367    8.5  1.7  0.0  chr6              19021656 19021714 (41248345) C TZF28B            DNA/TcMar-Tc1        (1437)    177     118 3048453 *
   629    8.2  0.0  0.0  chr6              19021714 19021798 (41248261) C DIRS-N3_DR        LTR/Ngaro            (4598)   1639    1555 3048456  
   578    6.5  2.6  0.0  chr6              19021798 19021874 (41248185) C Merlin-1_DR       DNA/Merlin           (1401)   9126    9048 3048457 *
   243   28.3  1.1  3.2  chr6              19021802 19021896 (41248163) + Merlin-1_DR       DNA/Merlin             9358   9450  (1077) 3048458 *
   438    8.1 36.8  0.0  chr6              19021873 19021959 (41248100) C TZF28B            DNA/TcMar-Tc1        (1495)    119       1 3048453  
   291    9.4  1.4  0.9  chr6              19023470 19023577 (41246482) C hAT-30N1_DR       DNA/hAT-Ac            (627)   1406    1316 3048459  
   245   16.8  0.8  2.5  chr6              19023493 19023614 (41246445) + CT-rich           Low_complexity           61    180     (0) 3048460 *
  1359   11.3 17.5  0.4  chr6              19023992 19024231 (41245828) + DNA8-17_DR        DNA/hAT-Tip100         1386   1666   (147) 3048461  
   474   16.5  1.7  4.3  chr6              19024130 19024249 (41245810) C MuDR-2_DR         DNA/MULE-MuDR        (4972)  18961   18845 3048462 *
   308   15.7  2.7 18.6  chr6              19024230 19024243 (41245816) + ENSPM-6_DR        DNA/CMC-EnSpm         26443  26569  (6045) 3048463 *
   756   11.6  0.0  3.1  chr6              19024244 19024376 (41245683) + Harbinger-4N1_DR  DNA/PIF-Harbinger       563    691   (330) 3048464  
   562   14.7  1.0  1.0  chr6              19024383 19024478 (41245581) + Harbinger-4N1_DR  DNA/PIF-Harbinger       926   1021     (0) 3048465  
  5853    9.8  9.0  0.0  chr6              19024481 19025406 (41244653) C DNA-X-4_DR        DNA                   (195)   1050      42 3048466  
   743   23.9 10.7  4.3  chr6              19025439 19025792 (41244267) + Copia-12_DR-LTR   LTR/Gypsy?                1    376    (91) 3048467 *
  1039   23.3 10.4 10.7  chr6              19025790 19026493 (41243566) + Copia-7-I_DR      LTR/Gypsy?              530   1446  (1776) 3048468  
   726   18.2  0.7  5.6  chr6              19026495 19026645 (41243414) + Copia-12_DR-LTR   LTR/Gypsy?                1    144   (323) 3048468  
   455   32.9  5.8  4.4  chr6              19026683 19026994 (41243065) C Tc1-8B_DR         DNA/TcMar-Tc1         (926)    671     356 3048469  
   210   12.1  0.0  5.2  chr6              19027230 19027290 (41242769) C hAT-N47C_DR       DNA/hAT-Tip100       (1195)   1264    1207 3048470 *
   336   24.7  0.0  0.0  chr6              19027242 19027322 (41242737) + ENSPM-6_DR        DNA/CMC-EnSpm         14846  14926 (17690) 3048471 *
   423    1.5  0.0  0.0  chr6              19027255 19027321 (41242738) C hAT-N131_DR       DNA/hAT-Ac           (1767)    297     231 3048472  
   382    9.0  2.6  0.0  chr6              19027322 19027332 (41242727) C Gypsy-31-LTR_DR   LTR/Gypsy             (835)    119      40 3048473  
  1421   19.2  4.5  3.9  chr6              19029025 19029359 (41240700) + Mariner-11_DR     DNA/TcMar-Tc1            78    414   (933) 3048474  
   493   15.8  7.3  0.0  chr6              19029369 19029450 (41240609) + Mariner-11_DR     DNA/TcMar-Tc1           568    655   (692) 3048475  
   242   24.7  0.0  4.1  chr6              19029462 19029537 (41240522) C EnSpm-15_DR       DNA/CMC-EnSpm        (2066)   9388    9316 3048476 *
   262   12.5  0.0  0.0  chr6              19029499 19029538 (41240521) + EnSpm-N13_DR      DNA/CMC-EnSpm          1752   1791 (20358) 3048477  
   440    8.5  0.0  2.8  chr6              19029558 19029630 (41240429) C hAT-N106_DR       DNA/hAT-Ac             (39)    756     686 3048478  
  6895   11.9 17.6  1.4  chr6              19029764 19031102 (41238957) + TZF28C            DNA/TcMar-Tc1            77   1629     (0) 3048479  
   234    2.8  0.0 30.8  chr6              19031143 19031295 (41238764) + Merlin-1_DR       DNA/Merlin             8049   8165  (2362) 3048480 *
   290    8.2  3.1  5.6  chr6              19031172 19031300 (41238759) + ERV1-7_DR-I       LTR/ERV1               1660   1785  (4918) 3048481  
   256    7.7  8.0  5.8  chr6              19031173 19031203 (41238856) C hAT-N39_DR        DNA/hAT-Tip100        (224)   1370    1270 3048482 *
   329    3.9  0.0  3.9  chr6              19031204 19031309 (41238750) + Helitron-1_DR     RC/Helitron            2573   2674 (23626) 3048483  
   281    9.7  0.8  2.6  chr6              19031214 19031330 (41238729) C Ginger1-N1_DR     DNA/Ginger-1         (1922)    736     622 3048484 *
   376    1.3  0.0  0.0  chr6              19031227 19031305 (41238754) C EnSpm-N36B_DR     DNA/CMC-EnSpm         (257)   3159    3081 3048485  
   370    4.7  0.4  6.1  chr6              19031306 19031348 (41238711) C Helitron-2_DR     RC/Helitron         (21088)   6324    6230 3048486  
   256    7.7  8.0  5.8  chr6              19031310 19031323 (41238736) C hAT-N39_DR        DNA/hAT-Tip100        (224)   1269    1217 3048482 *
   449   19.6  1.0  0.0  chr6              19031462 19031558 (41238501) C hAT-N106B_DR      DNA/hAT-Ac            (930)     98       1 3048487  
  1905   20.4  4.5  8.0  chr6              19031559 19032046 (41238013) + Mariner-11_DR     DNA/TcMar-Tc1           660   1131   (216) 3048488  
   293    8.1  0.0 13.0  chr6              19032509 19032621 (41237438) C Gypsy-226_DR-LTR  LTR/Gypsy             (189)    827     728 3048489 *
   389    5.3  1.7  2.6  chr6              19032526 19032641 (41237418) C EnSpm-16_DR       DNA/CMC-EnSpm        (9079)    705     591 3048490 *
   499    9.8  2.2  1.5  chr6              19032546 19032679 (41237380) + EnSpm-N13_DR      DNA/CMC-EnSpm         17556  17646  (4503) 3048491  
   412    6.7  1.9  0.9  chr6              19032562 19032666 (41237393) + CryptonV-N5_DR    DNA/Crypton-V          9162   9267 (15270) 3048492 *
   345   10.2  3.3  4.0  chr6              19032642 19032677 (41237382) + DNA-X-5_DR        DNA/hAT                 986   1136    (85) 3048493 *
   290   15.8  2.1  5.2  chr6              19032667 19032696 (41237363) C Helitron-2_DR     RC/Helitron         (15537)  11870   11740 3048494 *
   737   21.7 11.7  1.9  chr6              19032945 19033132 (41236927) + Harbinger-8N2_DR  DNA/PIF-Harbinger        64    269   (279) 3048495 *
  1698    7.6 19.6  1.8  chr6              19033132 19033508 (41236551) + hAT-N25_DR        DNA/hAT-Ac              310    752    (77) 3048496  
  2569    7.1  1.7  2.2  chr6              19033515 19033872 (41236187) + SINE2-3_DR        SINE/tRNA-V-RTE          12    367     (1) 3048497  
   968   10.6  0.0  5.3  chr6              19033736 19033895 (41236164) + HATN17_DR         DNA/hAT-Tip100          341    492  (1055) 3048498 *
   619   17.8  1.4  5.8  chr6              19033771 19033804 (41236255) + Mariner-N5C_DR    DNA/TcMar              3350   3377  (4544) 3048499 *
   535    9.8  0.7  9.7  chr6              19033805 19033939 (41236120) + TDR9              DNA                       2    125    (83) 3048500 *
   590   13.3  0.0  0.0  chr6              19033862 19033959 (41236100) + hAT-N25B_DR       DNA/hAT-Ac              623    720     (0) 3048501  
   217   16.1  0.0 21.5  chr6              19035091 19035169 (41234890) + EnSpm-N6B_DR      DNA/CMC-EnSpm?          610    674  (2576) 3048502 *
   496   20.7  1.8  0.0  chr6              19035106 19035216 (41234843) C ANGEL             DNA/Kolobok           (188)    121       9 3048503  
   266   30.5  3.0  0.7  chr6              19035217 19035237 (41234822) C EnSpm-17_DR       DNA/CMC-EnSpm        (5957)   3319    3185 3048504  
   273   20.0  1.2  2.5  chr6              19036372 19036453 (41233606) C CryptonV-N3_DR    DNA/Crypton-V        (1801)  18862   18782 3048505 *
   626   17.6  4.8  3.0  chr6              19036382 19036548 (41233511) C L2-1B_DR          LINE/L2                 (3)   1005     844 3048506  
   376   10.7  0.0  0.0  chr6              19036561 19036616 (41233443) + L2-5_DRe          LINE/L2                2158   2213    (14) 3048507  
   338   20.5  5.8  4.5  chr6              19036789 19036809 (41233250) + DNA6-6_DR         DNA                    4170   4256  (7024) 3048508  
   421   12.3  1.5  0.0  chr6              19036810 19036874 (41233185) + SINE2-3B_DR       SINE/tRNA-V               2     67   (284) 3048509 *
  1491    9.5 26.8  0.6  chr6              19036818 19037104 (41232955) + SINE2-4_DR        SINE/tRNA-V-RTE          10    371     (0) 3048510  
   270   23.8 18.9  5.4  chr6              19036876 19037081 (41232978) + DIRS-1E-LTR_DR    LTR/Ngaro               185    515   (175) 3048511 *
   865   15.9  0.6  1.9  chr6              19036970 19037129 (41232930) + HATN17_DR         DNA/hAT-Tip100          345    502  (1045) 3048512  
  2028   16.9  6.2  3.3  chr6              19037585 19038117 (41231942) + Gypsy-247_DR-LTR  LTR/Gypsy               752   1299     (0) 3048513  
  2188   11.3  7.3  0.7  chr6              19038147 19038530 (41231529) C Kolobok-N7_DR     DNA/Kolobok-T2        (316)    860     452 3048514  
   246   19.6  0.0  0.0  chr6              19038586 19038631 (41231428) + Merlin-N5_DR      DNA/Merlin                1     46  (4259) 3048515  
   275    9.1  9.1  0.0  chr6              19038662 19038705 (41231354) C EnSpm-N36_DR      DNA/CMC-EnSpm           (0)   3225    3178 3048516  
   790   21.9  1.0  4.6  chr6              19038721 19038743 (41231316) + DNA6-1B_DR        DNA/hAT-hAT5            284    474   (359) 3048517  
  1022   20.0  0.0  0.0  chr6              19038744 19038918 (41231141) C Harbinger-N10_DR  DNA/PIF-Harbinger     (151)    177       3 3048518  
   458   22.8  0.0  0.0  chr6              19038921 19039012 (41231047) + hAT-N154_DR       DNA/hAT-Tip100          242    333  (1062) 3048519  
   380   23.6 10.9  0.0  chr6              19039013 19039030 (41231029) C EnSpm-N10_DR      DNA/CMC-EnSpm        (3197)   6111    5990 3048520  
  1520   17.1  9.1  0.3  chr6              19039297 19039583 (41230476) C Harbinger-N10_DR  DNA/PIF-Harbinger      (16)    312       1 3048521  
   383   28.5  7.1  3.9  chr6              19039814 19040109 (41229950) C Copia-10B_DR-LTR  LTR/Gypsy?              (9)    436     132 3048522  
   200   25.4  2.4 11.6  chr6              19041955 19041983 (41228076) + Merlin-N5_DR      DNA/Merlin             4151   4305     (0) 3048523  
   464   17.2  5.0  4.3  chr6              19041984 19042123 (41227936) + Dada-U1A_DR       DNA/Dada               3300   3440  (7539) 3048524  
   830    9.4  0.8  0.0  chr6              19043012 19043138 (41226921) + IS3EU-4_DR        DNA/IS3EU              8649   8776  (6253) 3048525  
  1193   12.2  0.4  5.6  chr6              19044294 19044319 (41225740) + hAT5-N2_DR        DNA/hAT-hAT5           1137   1367  (1218) 3048526  
  1268   10.7  0.5  0.9  chr6              19044320 19044536 (41225523) + Helitron-N3_DR    RC/Helitron            1536   1751  (1265) 3048527  
  3857   11.7  7.2  0.1  chr6              19044537 19045143 (41224916) C HarbingerN1_DR    DNA/PIF-Harbinger       (0)    650       1 3048528  
   918    9.9  3.1  0.6  chr6              19045144 19045302 (41224757) + Mariner-N38_DR    DNA/TcMar-Tc1           226    388   (159) 3048529  
 11069    4.6  1.3  0.6  chr6              19045303 19047424 (41222635) C DIRS-1D-I_DR      LTR/Ngaro               (0)   6041    4658 3048530 *
 11570    1.5  0.0  0.1  chr6              19047421 19048723 (41221336) C L2-1_DR           LINE/L2                 (0)   4985    3684 3048531 *
 24691    3.2 11.5  0.9  chr6              19048723 19052104 (41217955) C DIRS-1D-I_DR      LTR/Ngaro            (1380)   4661     924 3048530  
 13685    0.7  1.8  5.4  chr6              19052105 19053802 (41216257) + Kolobok-N9_DR     DNA/Kolobok-T2            1   1639     (0) 3048532  
  7362    6.5  2.8  1.9  chr6              19053803 19054872 (41215187) C DIRS-1D-I_DR      LTR/Ngaro            (3020)   1047       1 3048530  
  1128    7.7  5.5  0.5  chr6              19054873 19055024 (41215035) + Mariner-N38_DR    DNA/TcMar-Tc1           387    547     (0) 3048533  
   286   23.9  5.8  2.4  chr6              19055025 19055053 (41215006) + Kolobok-4_DR      DNA/Kolobok-T2         3493   3525  (3106) 3048534  
   203   23.6  0.0  3.9  chr6              19055574 19055626 (41214433) C EnSpm-13_DR       DNA/CMC-EnSpm         (937)   4003    3953 3048535  
  2310    0.7  1.4  0.0  chr6              19057128 19057402 (41212657) + Gypsy-193_DR-LTR  LTR/Gypsy                 1    279   (300) 3048536  
   760    5.6  9.3  0.0  chr6              19057402 19057508 (41212551) C hAT5-N2B_DR       DNA/hAT-hAT5         (2011)    117       1 3048537 *
  3316   10.2  0.6  0.6  chr6              19057847 19058347 (41211712) C L2-16_DRe         LINE/Rex-Babar          (6)   4283    3783 3048538  
   284   31.2  0.0  0.0  chr6              19058339 19058434 (41211625) + BEL-66_DR-I       LTR/Pao                1253   1348  (5154) 3048539 *
   812   34.3  9.2  2.6  chr6              19058724 19059833 (41210226) + BEL-66_DR-I       LTR/Pao                1987   3167  (2644) 3048539  
  5510    5.5 16.6  0.6  chr6              19059876 19060694 (41209365) + hAT-N34_DR        DNA/hAT-Ac                1    949     (0) 3048540  
   646   25.2  6.4  1.9  chr6              19060695 19060894 (41209165) + BEL-66_DR-I       LTR/Pao                3306   3514  (3037) 3048539  
   323   28.4 17.7  2.5  chr6              19060900 19061182 (41208877) + BEL-66_DR-I       LTR/Pao                4163   4695  (1937) 3048539 *
  1882   10.8  0.8  0.0  chr6              19061182 19061449 (41208610) + L2-3_DRe          LINE/L2                4134   4403   (665) 3048541 *
  1916   11.1  4.3  0.0  chr6              19061447 19061725 (41208334) C L2-5_DRe          LINE/L2               (388)   1839    1549 3048542  
  1196    5.3  0.4  4.0  chr6              19061727 19061974 (41208085) C Gypsy102-LTR_DR   LTR/Gypsy               (0)    837     366 3048543  
  3659    3.6  0.5  0.0  chr6              19061975 19062418 (41207641) + BHIKHARI-4-LTR_DR LTR/ERV1                  1    446  (1263) 3048544 *
  5760    4.7  2.5  2.4  chr6              19062418 19063178 (41206881) + BHIKHARI-4-LTR_DR LTR/ERV1                948   1709     (0) 3048544  
   723    5.3  0.0  0.0  chr6              19063179 19063272 (41206787) C Gypsy102-LTR_DR   LTR/Gypsy             (468)    369     276 3048543  
  2320    6.9  3.4  0.0  chr6              19063273 19063592 (41206467) C Gypsy46-LTR_DR    LTR/Gypsy               (0)    331       1 3048545  
 17854    5.7  4.8  0.4  chr6              19063593 19065904 (41204155) C Gypsy46-I_DR      LTR/Gypsy               (0)   5358    2945 3048545  
 16233    4.7  3.5  0.1  chr6              19065914 19067909 (41202150) C Gypsy46-I_DR      LTR/Gypsy            (3293)   2065       1 3048545  
  2447    7.5  0.0  0.3  chr6              19067910 19068241 (41201818) C Gypsy46-LTR_DR    LTR/Gypsy               (0)    331       1 3048545  
  2073    4.4  2.5  1.4  chr6              19068242 19068518 (41201541) C Gypsy102-LTR_DR   LTR/Gypsy             (557)    280       1 3048543  
  4727    8.7  3.5  0.4  chr6              19068519 19069196 (41200863) C L2-5_DRe          LINE/L2               (676)   1551     853 3048542  
   238   12.8  2.6  0.0  chr6              19069197 19069227 (41200832) C HATN3B_DR         DNA/hAT-Tip100          (0)    979     948 3048546  
  9288    4.6  2.6  0.0  chr6              19069228 19070342 (41199717) C Harbinger3N_DR    DNA/PIF-Harbinger       (0)   1144       1 3048547  
 10445    9.5  7.6  1.3  chr6              19070343 19071976 (41198083) C hAT-10_DR         DNA/hAT-Tip100         (29)   4451    2716 3048548  
  3425   14.3 13.6  4.6  chr6              19071977 19072813 (41197246) C Copia-13D_DR-LTR  LTR/Gypsy?              (0)    909       1 3048549  
  9137    8.8  7.5  1.0  chr6              19072815 19074153 (41195906) C hAT-10_DR         DNA/hAT-Tip100       (1761)   2719    1295 3048548  
   646    7.9  4.8  3.8  chr6              19074153 19074257 (41195802) C DNA-6-N9_DR       DNA                   (421)    738     633 3048550 *
   417   31.7  2.8  2.3  chr6              19074278 19074490 (41195569) C L2-1_DR           LINE/L2              (2638)   2347    2134 3048551  
   323    2.4  0.0  0.0  chr6              19074527 19074567 (41195492) C DNA6-6_DR         DNA                  (7049)   4232    4192 3048552  
  1589    6.3  1.7  5.3  chr6              19074570 19074805 (41195254) + SINE2-3_DR        SINE/tRNA-V-RTE           7    234   (134) 3048553  
  1189   17.1 20.0  0.5  chr6              19074573 19074942 (41195117) C Merlin-1_DR       DNA/Merlin           (2001)   8526    8085 3048554 *
   532   22.0  5.2  1.0  chr6              19074771 19074802 (41195257) + EnSpm-N48B_DR     DNA/CMC-EnSpm          5203   5400  (1556) 3048555 *
   549   17.1  0.0  4.0  chr6              19074803 19074960 (41195099) C Penelope-1_DR     LINE/Penelope        (4257)    189      38 3048556  
   310   25.9  2.1 25.6  chr6              19074806 19074915 (41195144) C DNA8-10_DR        DNA/hAT-Ac           (2105)   1910    1598 3048557 *
   438   25.4  2.1  2.1  chr6              19074808 19074996 (41195063) C hAT-2n1_DR        DNA/hAT-Charlie        (95)   1115     927 3048558 *
  1793   15.2  7.5  3.2  chr6              19074845 19075232 (41194827) + CryptonV-N5_DR    DNA/Crypton-V         16119  16522  (8015) 3048559  
   389   11.7  0.0  0.0  chr6              19075204 19075263 (41194796) + DNA-8-9_DR        DNA/hAT-Ac             3208   3267   (452) 3048560 *
  5394   11.2 16.0  2.4  chr6              19075476 19076508 (41193551) + DNA-2-21_DR       DNA                       1   1170   (241) 3048561  
  1760   15.9 10.0  9.6  chr6              19076518 19077088 (41192971) + DNA-8-9_DR        DNA/hAT-Ac             3283   3719     (0) 3048562  
   687   18.9  0.7  4.0  chr6              19077089 19077242 (41192817) + DNA-N28_DR        DNA/PIF-Harbinger       153    301   (264) 3048563  
  4376    8.6 20.0  4.4  chr6              19077251 19078134 (41191925) C hAT-N177C_DR      DNA/hAT-Tip100        (716)   1016       1 3048564  
   287   27.3 15.9  0.0  chr6              19078402 19078489 (41191570) + DNA-2-11_DR       DNA/TcMar-Fot1            1    102   (887) 3048565  
   294   20.4  0.0  0.0  chr6              19078501 19078554 (41191505) C DNA9-5_DR         DNA                  (1557)   3370    3317 3048566  
   323   22.5  2.1  4.4  chr6              19078753 19078845 (41191214) C CR1-49_DR         LINE/L2                (38)   2387    2297 3048567  
   346   28.8  8.6 10.4  chr6              19078858 19079043 (41191016) C CR1-49_DR         LINE/L2               (229)   2196    2014 3048567  
   490   24.5 10.0  4.4  chr6              19079049 19079308 (41190751) C CR1-49_DR         LINE/L2               (586)   1839    1566 3048567  
   485   13.3  1.3  0.0  chr6              19079322 19079396 (41190663) + hAT-N35B_DR       DNA/hAT-Ac              715    790   (822) 3048568  
   775    8.8  0.0  7.9  chr6              19079444 19079566 (41190493) + Kolobok-N7_DR     DNA/Kolobok-T2          475    588   (588) 3048569  
 11411    6.4  8.7  0.2  chr6              19079567 19081141 (41188918) + BHIKHARI-4-LTR_DR LTR/ERV1                  1   1709     (0) 3048570  
  2187   10.2  9.1  3.8  chr6              19081220 19081616 (41188443) + Kolobok-N7_DR     DNA/Kolobok-T2          584   1000   (176) 3048571  
   355   12.2  0.0  0.0  chr6              19081619 19081667 (41188392) + Rex1-40_DRe       LINE/Rex-Babar         2656   2704   (645) 3048572  
   283    3.0  0.0  0.0  chr6              19081657 19081689 (41188370) + Rex1-40_DRe       LINE/Rex-Babar         2993   3025   (324) 3048573 *
  3283    6.5 17.1  0.7  chr6              19081690 19082181 (41187878) C LOOPER-N5B_DR     DNA/Kolobok-T2          (0)   1540     969 3048574  
  2678   13.7  3.3 12.2  chr6              19082184 19082822 (41187237) + Gypsy-28-LTR_DR   LTR/Gypsy                 1    588    (17) 3048575  
 32181    9.0  0.1  0.1  chr6              19082838 19087091 (41182968) + Gypsy-28B-I_DR    LTR/Gypsy                 1   4314     (0) 3048575  
  2732   13.2  3.3 12.2  chr6              19087092 19087730 (41182329) + Gypsy-28-LTR_DR   LTR/Gypsy                 1    588    (17) 3048575  
  7154    5.3  5.0  0.7  chr6              19087732 19088676 (41181383) C LOOPER-N5B_DR     DNA/Kolobok-T2        (555)    985       1 3048576  
  1625    5.8  7.3 12.0  chr6              19088677 19088988 (41181071) + Rex1-40_DRe       LINE/Rex-Babar         3022   3320    (29) 3048573  
   415   15.2 10.1  0.0  chr6              19088988 19089066 (41180993) + Kolobok-N7_DR     DNA/Kolobok-T2         1002   1088    (88) 3048577 *
  5899    4.0  0.3  0.6  chr6              19089076 19089772 (41180287) C IS3EU-4_DR        DNA/IS3EU            (3135)  11894   11200 3048578  
  8486    5.5 19.2  2.8  chr6              19089783 19091155 (41178904) C hAT-N41B_DR       DNA/hAT-Ac              (0)   1592       1 3048579  
   959   11.4  6.0  0.0  chr6              19091156 19091321 (41178738) + LTR3_DR           LTR/Gypsy               592    767    (17) 3048580  
  5268    6.5 24.0  2.4  chr6              19091349 19092322 (41177737) C hAT-N35B_DR       DNA/hAT-Ac            (432)   1180       1 3048581  
   480   18.7  1.6 28.9  chr6              19092324 19092544 (41177515) C DIRS-4N3_DR       LTR/Ngaro            (6479)    590     372 3048582  
  3343    9.0  0.6  3.1  chr6              19092545 19093036 (41177023) C Copia-10_DR-LTR   LTR/Gypsy?              (0)    480       1 3048583  
   226   20.0  0.0  0.0  chr6              19093037 19093091 (41176968) C DIRS-4N3_DR       LTR/Ngaro            (3732)    335     281 3048582  
  1292   21.7  4.0  7.8  chr6              19093128 19093501 (41176558) C DIRS-4N1_DR       LTR/Ngaro            (4101)    361       1 3048584  
   291   25.0  3.0  3.0  chr6              19093688 19093786 (41176273) + DIRS-10_DR        LTR/DIRS               4789   4887   (876) 3048585  
 15008    9.2  8.2  1.1  chr6              19093814 19096009 (41174050) + Gypsy97-I_DR      LTR/Gypsy               211   2550  (1763) 3048586  
  1839    3.9  0.0  2.2  chr6              19095934 19096167 (41173892) C DIRS1a_DR         LTR/DIRS             (1604)   4375    4147 3048587 *
 25850    5.2  3.9  0.6  chr6              19096177 19099508 (41170551) C DIRS1a_DR         LTR/DIRS             (2537)   3442       1 3048587  
  2939    6.2  3.4  0.2  chr6              19099531 19099918 (41170141) C Harbinger-N31_DR  DNA/PIF-Harbinger     (285)    400       1 3048588  
  2651   11.9  1.4  8.3  chr6              19099919 19100390 (41169669) C EnSpm-N62_DR      DNA/CMC-EnSpm         (449)   2748    2310 3048589  
  1363   11.4  2.0  0.0  chr6              19100389 19100589 (41169470) C EnSpm-N62_DR      DNA/CMC-EnSpm        (1263)   1934    1730 3048589 *
   662   16.9 18.3  5.1  chr6              19100507 19100818 (41169241) C hAT-27N1_DR       DNA/hAT-Ac             (17)    714     364 3048590 *
  2062    9.8  7.7  2.6  chr6              19100990 19101355 (41168704) + Mariner-N38_DR    DNA/TcMar-Tc1           106    489    (58) 3048591  
  1290   12.7  3.5  5.5  chr6              19101375 19101633 (41168426) C DNA9-3_DR         DNA/MULE-MuDR?        (806)  10573   10320 3048592  
   368   32.9  2.2  0.0  chr6              19101529 19101665 (41168394) C Helitron-2_DR     RC/Helitron         (21265)   6147    6008 3048593 *
   481   18.6  1.5  1.5  chr6              19101545 19101675 (41168384) C hAT-N21_DR        DNA/hAT-Charlie        (84)   1762    1632 3048594 *
   626    4.0  0.0  0.0  chr6              19101565 19101664 (41168395) C Harbinger1_DR     DNA/PIF-Harbinger    (1613)   2848    2749 3048595  
   387   20.6  1.0  1.0  chr6              19101599 19101696 (41168363) C ENSPM-6_DR        DNA/CMC-EnSpm       (18600)  14016   13919 3048596 *
   252   26.3  1.4  4.3  chr6              19101697 19101707 (41168352) + Zisupton-6_DR     DNA/Zisupton          16410  16558  (5558) 3048597  
   227   14.3  5.8  5.8  chr6              19102449 19102500 (41167559) C hAT-27_DR         DNA/hAT-Ac           (1469)   1860    1809 3048598  
  1391   13.2  8.9  1.5  chr6              19103082 19103328 (41166731) C DNA8-25_DR        DNA                  (1792)   2175    1911 3048599  
   416    6.6  0.0  9.8  chr6              19103329 19103395 (41166664) + hAT-N131_DR       DNA/hAT-Ac              346    406  (1658) 3048600  
 12401    1.9  0.9  3.2  chr6              19103396 19104879 (41165180) C DNA8-9_DR         DNA/hAT-Ac              (0)   1451       1 3048601  
  4322   12.6 10.0  4.2  chr6              19104880 19105383 (41164676) + hAT-N131_DR       DNA/hAT-Ac              399    959  (1105) 3048602  
  3504   16.6 10.8  6.5  chr6              19105384 19106414 (41163645) + DNA-5-4_DR        DNA                       1   1072     (0) 3048603  
   429   15.3  1.0 33.1  chr6              19106247 19106441 (41163618) + hAT-N131_DR       DNA/hAT-Ac             1484   1631   (433) 3048604 *
  1030   14.0  0.0  0.6  chr6              19106608 19106787 (41163272) + Nimb-4_DR         LINE/I                 6013   6191  (3470) 3048605  
 37255    0.8  0.3  0.0  chr6              19106842 19111100 (41158959) + Nimb-15_DR        LINE/I                    1   4274   (932) 3048606  
   570   12.2  6.0 13.7  chr6              19111098 19111230 (41158829) + hAT-N119_DR       DNA/hAT-Ac              312    435    (30) 3048607 *
  1429   15.4  6.2  1.6  chr6              19111242 19111531 (41158528) C EnSpm-N62_DR      DNA/CMC-EnSpm        (2894)    303       1 3048608  
   217   16.4  1.5  6.5  chr6              19112339 19112403 (41157656) C L1-90_DR          LINE/L1                 (0)   4207    4146 3048609  
  6052    2.0  1.8  0.0  chr6              19112590 19113294 (41156765) + Nimb-15_DR        LINE/I                 3557   4274   (932) 3048610  
   570   12.2  6.0 13.7  chr6              19113292 19113424 (41156635) + hAT-N119_DR       DNA/hAT-Ac              312    435    (30) 3048611 *
  1429   15.4  6.2  1.6  chr6              19113436 19113725 (41156334) C EnSpm-N62_DR      DNA/CMC-EnSpm        (2894)    303       1 3048612  
   217   16.4  1.5  6.5  chr6              19114521 19114585 (41155474) C L1-90_DR          LINE/L1                 (0)   4207    4146 3048613  
   360   10.9  1.9 12.6  chr6              19114902 19115006 (41155053) C EnSpm-N10_DR      DNA/CMC-EnSpm         (689)   8619    8525 3048614  
  8161    9.9  5.8  7.5  chr6              19115381 19116835 (41153224) + hAT-N35_DR        DNA/hAT-Ac                1   1433     (0) 3048615  
   390   14.8  0.0  7.4  chr6              19116836 19116896 (41153163) + hAT-N21_DR        DNA/hAT-Charlie        1682   1733   (113) 3048616 *
   490    5.5  0.0  3.6  chr6              19116795 19116906 (41153153) C hAT-N31_DR        DNA/hAT?             (1246)    216     126 3048617  
   456    5.5  0.0  8.2  chr6              19116844 19116922 (41153137) C hAT-N31_DR        DNA/hAT-Ac           (1270)    192     120 3048618 *
   229   14.3  0.0 16.7  chr6              19116849 19116974 (41153085) C EnSpm-N13_DR      DNA/CMC-EnSpm       (16595)   5554    5447 3048619 *
   406   14.0  1.5  6.1  chr6              19116907 19116922 (41153137) + EnSpm-16_DR       DNA/CMC-EnSpm           596    685  (9099) 3048620  
   330   10.1  0.0  8.0  chr6              19116923 19116942 (41153117) + piggyBac-N5_DR    DNA/PiggyBac?          1196   1268   (868) 3048621  
   584   24.2  3.8  8.9  chr6              19117084 19117319 (41152740) + Kolobok-2_DR      DNA/Kolobok-T2          391    615  (6085) 3048622  
  8255   10.1  8.4  4.1  chr6              19117322 19118841 (41151218) + LOOPERN2_DR       DNA/Kolobok-T2            1   1375     (0) 3048623  
   734   17.5  6.3  2.2  chr6              19118842 19119014 (41151045) + Kolobok-2_DR      DNA/Kolobok-T2         6303   6482   (218) 3048624  
  3975   13.8  5.1 10.6  chr6              19119015 19119947 (41150112) + BHIKHARI-3-LTR_DR LTR/ERV1                  1    887   (989) 3048625  
   465   14.1  7.8  5.4  chr6              19119916 19119944 (41150115) + DIRS1b_DR         LTR/DIRS               5676   5706   (349) 3048626 *
 15214    6.2  3.8  3.2  chr6              19119945 19122043 (41148016) C DIRS1a_DR         LTR/DIRS                (0)   6132    4021 3048627 *
 18411   10.2  1.1  0.8  chr6              19122037 19124690 (41145369) C DIRS1a_DR         LTR/DIRS             (2892)   3087     426 3048627  
  2997   14.8  5.7  1.9  chr6              19124706 19125263 (41144796) + hAT-N134_DR       DNA/hAT?                 23    601   (464) 3048628  
  2580   17.6  7.9  7.5  chr6              19125040 19125801 (41144258) + DNA-8-7_DR        DNA/hAT-Tip100           31    795   (254) 3048629 *
  1063    2.9  4.4  0.0  chr6              19125799 19125934 (41144125) C NonLTR-1_DR       Retroposon             (12)   1200    1059 3048630 *
   345   13.6  1.5  1.5  chr6              19125923 19125989 (41144070) + DNA-8-7_DR        DNA/hAT-Tip100          832    898   (151) 3048631 *
   868   11.4 17.7  0.0  chr6              19125990 19126147 (41143912) + hAT-N134B_DR      DNA/hAT?                490    675   (251) 3048632  
   298   10.3  0.0  0.0  chr6              19126237 19126275 (41143784) + hAT-N134_DR       DNA/hAT?                654    692   (373) 3048633  
  4095   13.2  7.8  4.8  chr6              19126276 19127042 (41143017) C hAT-N160B_DR      DNA/hAT-Ac              (0)   1531     743 3048634  
   611    8.9  4.9  7.6  chr6              19127043 19127055 (41143004) + DIRS-10_DR        LTR/DIRS                  1     69  (5694) 3048635  
   690    7.9  5.9  0.9  chr6              19127056 19127157 (41142902) C DIRS1c_DR         LTR                    (32)   5904    5798 3048636  
  1029    9.9  3.3  0.0  chr6              19127165 19127316 (41142743) + DNA8-10B_DR       DNA                       1    157    (68) 3048637  
   232   26.1  4.2  9.5  chr6              19127165 19127186 (41142873) + DIRS-1B_DR        LTR                       2    138  (1222) 3048638 *
 10876    2.7  4.6  1.7  chr6              19127307 19128643 (41141416) + LOOPERN2_DR       DNA/Kolobok-T2            1   1375     (0) 3048639  
   673   11.8  0.0  0.0  chr6              19128644 19128736 (41141323) + DNA-8-10_DR       DNA                     142    234     (0) 3048640  
 20273    9.9  8.0  2.8  chr6              19128738 19131994 (41138065) + DIRS1a_DR         LTR/DIRS                117   3537  (2442) 3048641  
 14358    7.5  1.7  4.8  chr6              19131992 19134104 (41135955) + DIRS1c_DR         LTR                    3887   5936     (0) 3048642 *
  1098   26.3 12.5  4.1  chr6              19134108 19134828 (41135231) C BHIKHARI-5-LTR_DR LTR/ERV1              (438)   1225     445 3048643  
  1074   28.3  6.1  4.4  chr6              19134177 19134915 (41135144) C LTR2B_DR          LTR                   (548)   1080     330 3048644 *
  5354   11.6  6.9  0.2  chr6              19135209 19136029 (41134030) + Gypsy-189_DR-I    LTR/Gypsy              3234   4109     (0) 3048645  
  1048   13.3  3.3  1.6  chr6              19136030 19136212 (41133847) + Gypsy-189_DR-LTR  LTR/Gypsy                 1    186     (0) 3048645  
  3240    7.3  0.0  3.2  chr6              19136448 19136901 (41133158) C DNA8-26_DR        DNA                  (1616)   2914    2475 3048646  
 17494    0.0  0.0  0.0  chr6              19136936 19138873 (41131186) C Gypsy144-LTR_DR   LTR/Gypsy               (0)   1938       1 3048647  
 62432    0.0  0.0  0.0  chr6              19138874 19145515 (41124544) C Gypsy144-I_DR     LTR/Gypsy               (0)   6642       1 3048647  
 17245    0.4  0.0  0.2  chr6              19145516 19147457 (41122602) C Gypsy144-LTR_DR   LTR/Gypsy               (0)   1938       1 3048647  
   217    7.5 15.0  0.0  chr6              19147543 19147582 (41122477) + DNA-6-N1_DR       DNA                       1     46   (662) 3048648 *
   234   16.3  0.0  4.7  chr6              19147554 19147598 (41122461) + DNA-6-N1_DR       DNA                      78    120   (588) 3048649  
   862   13.6 10.0  0.5  chr6              19147846 19148015 (41122044) C ZFERV-2N2-I_DR    LTR/ERV1             (1525)   5922    5737 3048650 *
  1893   12.8  8.3  0.3  chr6              19147864 19148199 (41121860) + EnSpm-15_DR       DNA/CMC-EnSpm          9000   9362  (2092) 3048651  
   332   26.0  0.9  0.9  chr6              19148221 19148325 (41121734) C Mariner-1_DR      DNA/TcMar-Tc1          (19)   1489    1385 3048652  
   495   10.8  0.0  0.0  chr6              19148386 19148450 (41121609) C Gypsy-189_DR-I    LTR/Gypsy            (1879)   2230    2166 3048653 *
  1098   23.6  6.6  1.6  chr6              19148450 19148750 (41121309) C Mariner-1_DR      DNA/TcMar-Tc1         (216)   1292     977 3048652  
   972   22.6 10.7  8.8  chr6              19148737 19149295 (41120764) + Mariner-1_DR      DNA/TcMar-Tc1           940   1508     (0) 3048654 *
  1095   10.5  2.3  5.6  chr6              19149095 19149315 (41120744) C TE-X-24_DR        Unknown                 (0)   1500    1287 3048655  
  6077   17.2  5.9  1.1  chr6              19149316 19150612 (41119447) C ERV1-N13_DR-LTR   LTR/ERV1                (0)   1358       1 3048656  
   787    6.0  8.0  2.1  chr6              19150614 19150750 (41119309) C TE-X-24_DR        Unknown               (211)   1289    1145 3048657 *
  1298    9.4  0.4  5.4  chr6              19150746 19150980 (41119079) C TE-X-24_DR        Unknown               (655)    845     622 3048657  
  7940    3.3  1.7  0.1  chr6              19150989 19151919 (41118140) + hAT-32_DR         DNA/hAT-Charlie         186   1131  (1281) 3048658  
  1924    3.2 13.8  0.0  chr6              19151920 19152165 (41117894) + Harbinger3N_DR    DNA/PIF-Harbinger         1    280   (864) 3048659  
  5108    5.3 10.2  0.4  chr6              19152166 19152888 (41117171) + ERV1-N2-LTR_DR    LTR                       1    794     (0) 3048660  
  6758    6.9  1.5  0.1  chr6              19152889 19153744 (41116315) + Harbinger3N_DR    DNA/PIF-Harbinger       277   1144     (0) 3048661  
  9695    4.8  4.2  1.6  chr6              19153745 19154990 (41115069) + hAT-32_DR         DNA/hAT-Charlie        1129   2406     (6) 3048662  
   416   14.8  1.6  0.0  chr6              19154986 19155046 (41115013) + DIRS1_DR          LTR/DIRS               5805   5866   (266) 3048663 *
 12882   10.4  3.1  6.6  chr6              19154996 19157146 (41112913) C DIRS1a_DR         LTR/DIRS                (8)   6047    3969 3048664  
   327    8.8  1.6  0.0  chr6              19157134 19157180 (41112879) C DIRS1a_DR         LTR/DIRS             (3035)   2944    2907 3048664 *
 17085    7.7 10.3  1.0  chr6              19157181 19159673 (41110386) C DIRS1a_DR         LTR/DIRS             (3255)   2724       1 3048664  
   219    6.2  0.0  0.0  chr6              19159679 19159710 (41110349) C TE-X-24_DR        Unknown              (1400)    100      69 3048657  
  1436   12.7  1.2  5.4  chr6              19159755 19160003 (41110056) + DNA-6-N1_DR       DNA                     470    708     (0) 3048665  
   935   17.0  5.5  0.0  chr6              19160322 19160503 (41109556) + IS3EU-4_DR        DNA/IS3EU             11910  12101  (2928) 3048666 *
  2733    2.4  8.2  0.0  chr6              19160497 19160836 (41109223) C hAT-N37_DR        DNA/hAT-Charlie        (65)    368       1 3048667  
  1029   15.4  1.3  0.0  chr6              19161026 19161181 (41108878) C ENSPM-6_DR        DNA/CMC-EnSpm        (4162)  27579   27428 3048668  
  1716    9.4  4.1  0.4  chr6              19161182 19161427 (41108632) C HATN8_DR          DNA/Zisupton            (0)    255       1 3048669  
  1970   13.8 12.4  3.7  chr6              19161429 19161946 (41108113) + DNA-1-7_DR        DNA/PIF-Harbinger       153    713   (725) 3048670  
   285   15.8  5.9  6.9  chr6              19161916 19162017 (41108042) C CryptonV-N2_DR    DNA/Crypton-V        (4458)  12180   12080 3048671 *
  1690    9.7  0.0 23.6  chr6              19162028 19162404 (41107655) + DNA8-3C_DR        DNA/hAT-Tip100            1    305     (0) 3048672  
  1892   14.0 18.4  0.0  chr6              19162405 19162790 (41107269) C ENSPM-6_DR        DNA/CMC-EnSpm        (4409)  27332   26891 3048668  
   215   12.9  0.0  0.0  chr6              19162765 19162795 (41107264) + CryptonV-N2_DR    DNA/Crypton-V         11964  11994  (4644) 3048673 *
   590   13.7  0.9  4.5  chr6              19163233 19163347 (41106712) C DNA2-16_DR        DNA                  (9782)   8269    8159 3048674 *
  2027   15.8  7.2  0.7  chr6              19163250 19163264 (41106795) C EnSpm-6N1_DR      DNA/CMC-EnSpm        (2812)   6424    6317 3048675  
  2299    9.6  7.2  0.6  chr6              19163265 19163599 (41106460) C SINE2-4_DR        SINE/tRNA-V-RTE         (6)    365       9 3048676  
   690   20.0  3.1  8.2  chr6              19163479 19163669 (41106390) C DNA-8-9_DR        DNA/hAT-Ac            (326)   3393    3212 3048677 *
  2027   15.8  7.2  0.7  chr6              19163600 19163637 (41106422) C EnSpm-6N1_DR      DNA/CMC-EnSpm        (2812)   6316    6012 3048675  
  1629   11.8 13.3  3.0  chr6              19164251 19164642 (41105417) + Mariner-N31_DR    DNA/TcMar-Tc1            60    490    (50) 3048678  
  1057   14.4  2.2 11.5  chr6              19164663 19164688 (41105371) C CryptonV-2_DR     DNA/Crypton-V        (3686)  18125   17879 3048679  
  1352    9.2  3.7  2.4  chr6              19164689 19164932 (41105127) + TDR17             DNA/Sola-1                1    247     (1) 3048680  
   493   14.6 11.5  0.9  chr6              19164933 19165028 (41105031) C DNA-4-4_DR        DNA/Zator              (88)    592     486 3048681  
   269   22.9 18.1  0.0  chr6              19165032 19165114 (41104945) C Mariner-N31_DR    DNA/TcMar-Tc1         (438)    102       5 3048682 *
   318   21.6  1.2  7.5  chr6              19165080 19165164 (41104895) + hAT-N47C_DR       DNA/hAT-Tip100         1161   1240  (1219) 3048683 *
  2025   14.7  4.4  7.6  chr6              19165107 19165162 (41104897) + Helitron-N3B_DR   RC/Helitron            1823   2307  (4297) 3048684  
  2703    9.5  4.7  0.9  chr6              19165163 19165606 (41104453) + Mariner-N38_DR    DNA/TcMar-Tc1             1    461    (86) 3048685  
   320   23.4  0.0  7.0  chr6              19165615 19165706 (41104353) C CryptonV-N4_DR    DNA/Crypton-V        (5668)   7825    7740 3048686 *
  1182   12.4 34.4  0.0  chr6              19165625 19165865 (41104194) + SINE2-4_DR        SINE/tRNA-V-RTE          45    368     (3) 3048687 *
  1406   22.6 19.7  0.8  chr6              19165745 19165985 (41104074) + Merlin-1_DR       DNA/Merlin             3977   4692  (5835) 3048688  
  1000   19.9 16.3  4.7  chr6              19165866 19165930 (41104129) C EnSpm-15_DR       DNA/CMC-EnSpm       (10214)   1240     901 3048689 *
  1455   17.6 11.9  2.5  chr6              19165986 19166034 (41104025) C DNA8-17_DR        DNA/hAT-Tip100        (101)   1712    1318 3048690  
  1687   14.1 17.2  0.0  chr6              19166035 19166347 (41103712) C HE1_DR1           SINE/tRNA-V-RTE        (26)    376      10 3048691  
   993   20.0 12.1  2.4  chr6              19166118 19166389 (41103670) + EnSpm-N42B_DR     DNA/CMC-EnSpm          3141   3438   (866) 3048692 *
   271   11.0  0.0 10.8  chr6              19166963 19167024 (41103035) C hAT-N118_DR       DNA/hAT-Ac              (1)   1179    1130 3048693  
   335   28.3  7.5  1.4  chr6              19167566 19167766 (41102293) + ANGEL             DNA/Kolobok               4    216    (93) 3048694  
   241   23.7  4.3  0.8  chr6              19167820 19167934 (41102125) C hAT-N118_DR       DNA/hAT-Ac           (1046)    134      16 3048695  
   211   11.8  0.0  0.0  chr6              19168393 19168426 (41101633) + L1-11_DR          LINE/L1                1251   1284  (6040) 3048696  
  1503   14.8 33.2  0.2  chr6              19168948 19169305 (41100754) + Kolobok-N2_DR     DNA/Kolobok-T2          108    583   (788) 3048697  
 12400    9.9 12.4  0.2  chr6              19169321 19171188 (41098871) + DIRS1_DR          LTR/DIRS                934   3029  (3103) 3048698 *
 17587    9.1  5.1  0.7  chr6              19171158 19173675 (41096384) + DIRS-18_DR        LTR/DIRS               3564   6192     (0) 3048699  
  3172   31.2  8.9  3.5  chr6              19173786 19176077 (41093982) + L1-52_DR          LINE/L1                1621   4025  (1582) 3048700  
  2016    9.0 15.2  0.3  chr6              19176080 19176420 (41093639) C L2-3_DRe          LINE/L2                 (3)   5065    4674 3048701  
 13002    3.3  3.1  0.2  chr6              19176422 19177986 (41092073) + DIRS-N2_DR        LTR/Ngaro                 1   1609  (4420) 3048702 *
 21100    4.3 14.3  0.8  chr6              19177983 19180818 (41089241) + DIRS-N2_DR        LTR/Ngaro              2077   5295   (734) 3048702  
  3286    2.4  0.0  0.0  chr6              19180817 19181184 (41088875) + L2-1_DR           LINE/L2                1091   1458  (3527) 3048703 *
  9950    3.6  0.0  0.1  chr6              19181185 19182329 (41087730) C Harbinger3N_DR    DNA/PIF-Harbinger       (0)   1144       1 3048704  
 29493    1.8  0.0  0.6  chr6              19182330 19185876 (41084183) + L2-1_DR           LINE/L2                1456   4981     (4) 3048703  
  1212    1.4  0.7  0.0  chr6              19185876 19186021 (41084038) + DIRS-N2_DR        LTR/Ngaro              5399   5545   (484) 3048702 *
   504    0.0  0.0  0.0  chr6              19186023 19186080 (41083979) + DIRS-N2_DR        LTR/Ngaro              5714   5771   (258) 3048702  
  7395    5.7  4.6  0.5  chr6              19186108 19187141 (41082918) + TDR8              DNA/PIF-Harbinger        79   1155     (0) 3048705  
   282    2.9  0.0  0.0  chr6              19187112 19187146 (41082913) C Harbinger-2_DR    DNA/PIF-Harbinger    (4292)     35       1 3048706 *
   538    3.0  0.0  0.0  chr6              19187147 19187211 (41082848) C L2-3_DRe          LINE/L2              (1055)   4013    3949 3048701  
 12376    3.4  0.2  2.5  chr6              19187212 19188827 (41081232) + hAT-N29_DR        DNA/hAT-Tip100            1   1580     (0) 3048707  
  4431    5.1  2.3  0.0  chr6              19188828 19189399 (41080660) C L2-3_DRe          LINE/L2              (1112)   3956    3372 3048701  
  3337   18.9  1.4  2.9  chr6              19189405 19190286 (41079773) + L1-9_DR           LINE/L1                   4    483   (648) 3048708  
 14724    1.2  0.0  0.1  chr6              19190287 19192002 (41078057) C BHIKHARI_LTR      LTR/ERV1                (0)   1714       1 3048709  
 42440    1.9  2.5  0.1  chr6              19192003 19197154 (41072905) C BHIKHARI_I-int    LTR/ERV1                (0)   5277       1 3048709  
 14699    1.3  0.0  0.1  chr6              19197155 19198870 (41071189) C BHIKHARI_LTR      LTR/ERV1                (0)   1714       1 3048709  
  3515    5.5  6.2  1.2  chr6              19198892 19199441 (41070618) + L1-9_DR           LINE/L1                 555   1131     (0) 3048708  
   604    5.3 11.7  0.0  chr6              19199439 19199532 (41070527) C hAT-N38_DR        DNA/hAT-hAT6          (236)    793     689 3048710 *
   223    8.2  0.0  6.1  chr6              19199559 19199610 (41070449) C hAT-N70_DR        DNA/hAT?              (685)    640     592 3048711  
  6923    7.7  3.0  1.4  chr6              19199613 19201518 (41068541) C DIRS-N3_DR        LTR/Ngaro            (3242)   2995       1 3048712  
   390   17.2  0.0  4.1  chr6              19202061 19202187 (41067872) C CryptonV-3_DR     DNA/Crypton-V       (22933)    520     399 3048713 *
   700   12.0  1.3  0.0  chr6              19202080 19202237 (41067822) + ZFERV-2-I_DR      LTR/ERV1                747    906  (9658) 3048714  
   382   18.4  5.9  0.6  chr6              19202188 19202209 (41067850) C Zisupton-7_DR     DNA/Zisupton         (4551)  12527   12371 3048715 *
  3969    2.8  2.6  0.2  chr6              19202217 19202723 (41067336) C hAT-N35_DR        DNA/hAT-Ac              (0)   1433     915 3048716  
  2642    1.8  0.0  0.0  chr6              19202722 19203063 (41066996) C hAT-N35_DR        DNA/hAT-Ac           (1091)    342       1 3048717 *
   295   25.0  4.4  0.0  chr6              19203006 19203037 (41067022) C Dada-U6_DR        DNA/Dada             (1690)   7273    7112 3048718 *
   390   13.9  2.4  0.8  chr6              19203038 19203160 (41066899) C hAT-N187_DR       DNA/hAT-Charlie       (863)    314     190 3048719 *
  1111   16.6  0.0 27.2  chr6              19203065 19203429 (41066630) C Zisupton-7_DR     DNA/Zisupton         (4585)  12497   12211 3048720  
  1177    3.1  0.0  2.5  chr6              19203501 19203663 (41066396) C Harbinger-8_DR    DNA/PIF-Harbinger     (762)   1571    1413 3048721  
  9187    3.6 14.2  0.5  chr6              19204014 19205265 (41064794) C Harbinger-8_DR    DNA/PIF-Harbinger     (909)   1424       1 3048721  
   264   16.9  1.6  3.3  chr6              19205227 19205287 (41064772) C EnSpm-N10_DR      DNA/CMC-EnSpm        (7084)   2224    2165 3048722 *
  1912    9.2  0.0  0.7  chr6              19205263 19205535 (41064524) + Gypsy93-I_DR      LTR/Gypsy               346    616  (3600) 3048723  
  2741   11.5  1.3  0.8  chr6              19205536 19206010 (41064049) + Copia-11I_DR-LTR  LTR/Gypsy?                1    477     (0) 3048724  
  3294   10.0  4.6  0.0  chr6              19206011 19206528 (41063531) + Gypsy93-I_DR      LTR/Gypsy               612   1153  (3063) 3048723  
   410    3.8  0.0  0.0  chr6              19206548 19206600 (41063459) + piggyBac-N5C_DR   DNA/PiggyBac?           597    649  (1662) 3048725  
   520   15.6  6.3  4.5  chr6              19206601 19206775 (41063284) C HATN15_DR         DNA/hAT-Ac              (0)   1080     903 3048726  
   328   32.8  1.5  2.0  chr6              19207190 19207385 (41062674) C hAT-30_DR         DNA/hAT-Ac            (362)   3366    3172 3048727  
   228   31.6  0.0  0.0  chr6              19208613 19208688 (41061371) C hAT-N56_DR        DNA/hAT-Ac            (442)    712     637 3048728  
   281   12.1  0.0  0.0  chr6              19208740 19208805 (41061254) C CryptonV-N5_DR    DNA/Crypton-V       (12963)  11574   11509 3048729 *
   319   12.2  4.0  0.0  chr6              19208761 19208805 (41061254) C ENSPM-6_DR        DNA/CMC-EnSpm       (19248)  13368   13321 3048730  
  3305    1.4  2.9  0.2  chr6              19208806 19209226 (41060833) C hAT-N36_DR        DNA/hAT?                (0)   1740    1309 3048731  
   222   22.5  1.8  5.5  chr6              19208835 19208873 (41061186) + hAT-N21_DR        DNA/hAT-Charlie        1697   1805    (41) 3048732 *
 18721    0.9  2.7  0.0  chr6              19209227 19211474 (41058585) + DNA-6-N6_DR       DNA/hAT?                  1   2309     (0) 3048733  
  2668    2.4  1.5  0.0  chr6              19211475 19211808 (41058251) C hAT-N36_DR        DNA/hAT?              (426)   1314     976 3048731  
   466    8.4  5.6  0.0  chr6              19211766 19211836 (41058223) C hAT-N36C_DR       DNA/hAT               (643)   1274    1200 3048734 *
   342   20.3  0.0  2.5  chr6              19211787 19211804 (41058255) C DNA8-10_DR        DNA/hAT-Ac           (1190)   2828    2813 3048735 *
  1983   10.8  9.8  0.5  chr6              19211805 19212140 (41057919) + SINE2-4_DR        SINE/tRNA-V-RTE           1    367     (4) 3048736 *
  5918    2.3 15.8  1.7  chr6              19212140 19212996 (41057063) C hAT-N36_DR        DNA/hAT?              (765)    975       1 3048731  
  9570    9.6  6.3  3.2  chr6              19213040 19214664 (41055395) C DIRS1c_DR         LTR                    (14)   5922    4248 3048737  
  1257    7.2  7.2  0.0  chr6              19214663 19214842 (41055217) C DIRS1_DR          LTR/DIRS             (2024)   4108    3916 3048738 *
  9321    6.1  0.6  0.2  chr6              19214908 19216151 (41053908) C TDR22B            DNA                     (0)   1248       1 3048739  
   289    4.3  0.0  0.0  chr6              19216811 19216856 (41053203) + CryptonV-N1_DR    DNA/Crypton-V          8074   8119  (1932) 3048740 *
   483   14.5 17.6  1.1  chr6              19216816 19216968 (41053091) C TDR9              DNA                    (29)    179       2 3048741  
   654   18.2  2.1  1.4  chr6              19216969 19217023 (41053036) C HATN17_DR         DNA/hAT-Tip100       (1135)    412     357 3048742 *
  1540   12.1  4.1  0.7  chr6              19216900 19217166 (41052893) C HE1_DR1           SINE/tRNA-V-RTE        (20)    382     107 3048743  
   248   19.7  1.3  2.6  chr6              19217111 19217188 (41052871) C DNA6-6_DR         DNA                  (1355)   9926    9850 3048744 *
   466   18.6  0.0  0.0  chr6              19217378 19217463 (41052596) + DNA-X-2_DR        DNA                       1     86   (730) 3048745  
   236   17.5  0.0  0.0  chr6              19217487 19217526 (41052533) C LTR1_DR           LTR/Gypsy?            (778)     70      31 3048746  
   439   25.6  1.7  4.7  chr6              19217531 19217706 (41052353) + Copia-13D_DR-LTR  LTR/Gypsy?                1    171   (738) 3048747  
  6047    4.0  4.2  1.7  chr6              19217734 19218609 (41051450) C BEL-58_DRe-LTR    LTR/Pao                 (0)    898       1 3048748  
   408   13.5 12.0 11.3  chr6              19218693 19218859 (41051200) + hAT-N109_DR       DNA/hAT-Ac              181    348   (305) 3048749 *
  2311    6.4  5.2  2.3  chr6              19218846 19219229 (41050830) + Sola2-N1_DR       DNA/Sola-2              890   1284     (0) 3048750  
  1453    1.2  0.0  0.0  chr6              19219288 19219456 (41050603) C DNA-8-17_DR       DNA/hAT?                (0)   1420    1252 3048751  
   354   23.6  5.2  4.7  chr6              19219415 19219457 (41050602) + MuDR-2_DR         DNA/MULE-MuDR         14502  14545  (9388) 3048752 *
  6215    0.4  0.4  0.0  chr6              19219458 19220182 (41049877) + DIRS-4N1_DR       LTR/Ngaro                 1    728  (3734) 3048753 *
 29180    0.5  1.2  0.0  chr6              19220171 19223615 (41046444) + DIRS-4N1_DR       LTR/Ngaro               979   4462     (0) 3048753  
  8755    3.5  4.1  0.1  chr6              19223616 19224813 (41045246) C DNA-8-17_DR       DNA/hAT?              (174)   1246       1 3048751  
   835    6.8  0.0  0.0  chr6              19224989 19225106 (41044953) C Gypsy-174_DR-LTR  LTR/Gypsy               (0)    118       1 3048754  
 37554    0.0  0.0  0.0  chr6              19225107 19229391 (41040668) C Gypsy-174_DR-I    LTR/Gypsy               (0)   4285       1 3048754  
  1001    0.0  0.0  0.0  chr6              19229392 19229509 (41040550) C Gypsy-174_DR-LTR  LTR/Gypsy               (0)    118       1 3048754  
   330   26.1  0.0  0.0  chr6              19229510 19229600 (41040459) C Zisupton-5_DR     DNA/Zisupton         (4335)   4686    4596 3048755  
   294   21.3  0.0  0.0  chr6              19229758 19229818 (41040241) C Zisupton-5_DR     DNA/Zisupton         (4777)   4244    4184 3048755  
  1915   30.4  5.4  5.4  chr6              19230073 19231737 (41038322) C Zisupton-5_DR     DNA/Zisupton         (5338)   3683    2019 3048756  
  1769   14.4  2.0  7.4  chr6              19231880 19232276 (41037783) + DNA8-25_DR        DNA                    3591   3967     (0) 3048757  
  1448    9.2 24.0  0.8  chr6              19232277 19232593 (41037466) C hAT-N168_DR       DNA/hAT-Charlie       (299)   1557    1168 3048758  
   399    8.4  0.0  3.2  chr6              19232509 19232606 (41037453) C DNA9-6_DR         DNA                   (354)   7530    7436 3048759 *
   355    9.1  1.7  8.0  chr6              19232517 19232636 (41037423) C EnSpm-N48_DR      DNA/CMC-EnSpm        (1870)   1708    1596 3048760 *
   331   14.7  5.0  3.3  chr6              19232607 19232622 (41037437) + Zisupton-6_DR     DNA/Zisupton           8595   8689 (13427) 3048761 *
  2044   10.7  9.2  0.5  chr6              19232632 19232980 (41037079) C hAT-N168_DR       DNA/hAT-Charlie      (1477)    379       1 3048762  
   213   21.4  0.0  0.0  chr6              19232981 19233022 (41037037) + DNA-1-11_DR       DNA                     456    497   (227) 3048763  
   512   15.4 16.2  2.9  chr6              19233049 19233202 (41036857) + hAT-28N1_DR       DNA/hAT-Charlie         765    938   (374) 3048764  
   425   17.2 18.0  5.5  chr6              19233116 19233293 (41036766) C hAT-N31_DR        DNA/hAT-Ac            (997)    465     267 3048765 *
   625   13.3  1.3  4.6  chr6              19233291 19233448 (41036611) C L2-3_DRe          LINE/L2                 (1)   5067    4915 3048766  
   290   21.4 15.5  7.2  chr6              19233294 19233321 (41036738) + DNA-8-22_DR       DNA/hAT-Ac              986   1207   (227) 3048767 *
 15052    7.9  4.4  0.3  chr6              19234091 19236270 (41033789) C L2-1_DR           LINE/L2                (21)   4964    2696 3048768  
  4166    3.3  1.2  0.3  chr6              19237037 19237611 (41032448) C TE-X-7_DR         LINE?/Penelope?         (0)    839     260 3048769  
   266   19.7  0.0  1.5  chr6              19237601 19237667 (41032392) + CryptonV-N1_DR    DNA/Crypton-V          8051   8116  (1935) 3048770 *
   950    5.1  2.9  0.7  chr6              19237609 19237746 (41032313) + TE-X-7_DR         LINE?/Penelope?         215    355   (484) 3048771  
  4055    5.1  3.0  0.7  chr6              19237747 19238319 (41031740) C ERV2_DR-LTR       LTR/ERV1                (0)    586       1 3048772  
  2994    1.7  4.2  0.5  chr6              19238320 19238726 (41031333) + TE-X-7_DR         LINE?/Penelope?         352    773    (66) 3048771  
   553   33.7  1.1  1.1  chr6              19238745 19239023 (41031036) + Gypsy87-I_DR      LTR/Gypsy              2573   2851  (3022) 3048773  
   272   32.3  0.0  0.0  chr6              19239040 19239169 (41030890) + Gypsy87-I_DR      LTR/Gypsy              3121   3250  (2623) 3048773  
  8696    4.2  3.1  5.1  chr6              19239222 19240480 (41029579) + LOOPERN2_DR       DNA/Kolobok-T2            1   1235   (140) 3048774 *
 33031    7.4  6.0  0.4  chr6              19240480 19245280 (41024779) C L2-3_DRe          LINE/L2                 (0)   5068       1 3048775  
  1228    0.7  0.0  0.0  chr6              19245288 19245431 (41024628) + LOOPERN2_DR       DNA/Kolobok-T2         1232   1375     (0) 3048776  
   909    8.8  0.0  0.7  chr6              19245478 19245615 (41024444) + BHIKHARI-3-LTR_DR LTR/ERV1               1712   1848    (28) 3048777 *
  1261   15.5 11.8  5.7  chr6              19245575 19245923 (41024136) C DNA6-6_DR         DNA                  (4053)   7228    6860 3048778  
   400    7.7  0.0  0.0  chr6              19245923 19245984 (41024075) + DIRS1_DR          LTR/DIRS               5806   5902   (290) 3048779 *
  7214    7.5  1.1  0.6  chr6              19245934 19246975 (41023084) C DIRS-18_DR        LTR/DIRS              (325)   5867    4820 3048780  
  3543   21.3  9.0  6.1  chr6              19246011 19247590 (41022469) C DNA9-N2_DR        DNA                  (4381)   8090    6468 3048781 *
 30275    5.7  4.1  0.3  chr6              19246974 19251191 (41018868) C DIRS-18_DR        LTR/DIRS             (1816)   4376       1 3048782  
   308    0.0  0.0  0.0  chr6              19251213 19251254 (41018805) + BHIKHARI-3-LTR_DR LTR/ERV1               1835   1876     (0) 3048783  
   236   18.4  0.0  0.0  chr6              19251273 19251321 (41018738) C L2-3_DRe          LINE/L2              (2464)   2604    2556 3048784  
   404   14.7  0.0  0.0  chr6              19251322 19251389 (41018670) + DNA-8-8_DR        DNA/hAT-Charlie           1     68  (1057) 3048785  
   200   20.8  0.0  1.9  chr6              19251392 19251445 (41018614) + DNA9-5_DR         DNA                    3049   3101  (1826) 3048786 *
   464    9.6  2.7  0.0  chr6              19251417 19251489 (41018570) C Tc1-7_DR          DNA/TcMar-Tc1        (1448)    198     124 3048787  
   405   16.0  0.0  4.0  chr6              19251489 19251566 (41018493) + ERVN1-LTR_DR      LTR                     150    224   (121) 3048788 *
  2148   12.5  6.5  0.2  chr6              19251646 19252029 (41018030) + L2-3_DRe          LINE/L2                4357   4764   (304) 3048789  
   243   15.9  2.3  0.0  chr6              19252106 19252149 (41017910) + Copia-11G_DR-LTR  LTR/Gypsy?              434    478     (0) 3048790  
   428   18.4  0.0  0.0  chr6              19252181 19252256 (41017803) C DNA9-N2_DR        DNA                  (4599)   7872    7797 3048791  
  4576   23.6 23.4  1.0  chr6              19252260 19253968 (41016091) C DIRS1_DR          LTR/DIRS             (1674)   4458    2371 3048792  
   334   17.2  1.2  0.0  chr6              19253960 19254026 (41016033) C DIRS-10_DR        LTR/DIRS             (3663)   2100    2048 3048793 *
  1564   25.1  5.9  2.4  chr6              19254017 19254510 (41015549) C DIRS1c_DR         LTR                  (4361)   1575    1065 3048794  
  2155    8.9  3.5  0.0  chr6              19255555 19255867 (41014192) + Harbinger-N13_DR  DNA/PIF-Harbinger         1    324     (0) 3048795  
  2344    9.7 12.9  3.5  chr6              19255894 19256341 (41013718) + TE-X-3_DR         DNA/PIF-ISL2EU           35    523   (500) 3048796  
  1441    7.7  4.0 13.1  chr6              19256308 19256605 (41013454) + DNAX-23_DR        DNA                    9446   9719  (2082) 3048797 *
  2404    8.2  0.8  1.1  chr6              19256346 19256703 (41013356) C HE2_DR            SINE/tRNA-V-RTE         (4)    359       3 3048798  
   674   22.6  1.1 10.4  chr6              19256704 19256733 (41013326) C DNAX-25B_DR       DNA/Zisupton         (1283)   2255    2248 3048799 *
  2044    9.4  9.9  5.4  chr6              19256702 19257092 (41012967) + TE-X-3_DR         DNA/PIF-ISL2EU          478    885   (138) 3048800  
 29839    1.1  0.2  0.6  chr6              19257093 19260697 (41009362) + EnSpm-N39C_DR     DNA/CMC-EnSpm?            1   3593     (0) 3048801  
   772   12.1  0.0  9.0  chr6              19260698 19260842 (41009217) + TE-X-3_DR         DNA/PIF-ISL2EU          884   1016     (7) 3048802  
   205   15.4  0.0  2.6  chr6              19261106 19261145 (41008914) + DNA2-16_DR        DNA                   18011  18049     (2) 3048803  
  1396    4.5 10.0  0.5  chr6              19261353 19261549 (41008510) + DNA-3-5_DR        DNA/PIF-Harbinger         1    216   (858) 3048804  
  1868    9.8 10.4  0.0  chr6              19261550 19261846 (41008213) C Harbinger-N10_DR  DNA/PIF-Harbinger       (0)    328       1 3048805  
  5088    7.0  9.8  1.6  chr6              19261847 19262642 (41007417) + DNA-3-5_DR        DNA/PIF-Harbinger       215   1074     (0) 3048806  
   646   13.9  2.3  3.0  chr6              19265524 19265656 (41004403) + EnSpm-N48B_DR     DNA/CMC-EnSpm           750    881  (6078) 3048807  
   282   19.7 10.6  4.4  chr6              19265530 19265561 (41004498) + Helitron-4_DR     RC/Helitron           16319  16407 (15461) 3048808 *
   329   27.2  0.0  4.8  chr6              19265562 19265669 (41004390) C TE-X-7_DR         LINE?/Penelope?       (606)    233     131 3048809  
   282   19.7 10.6  4.4  chr6              19265670 19265699 (41004360) + Helitron-4_DR     RC/Helitron           16408  16498 (15370) 3048808  
  1259   16.3  7.6  0.9  chr6              19266921 19267223 (41002836) + IS3EU-4N_DR       DNA/IS3EU                 1    323  (1702) 3048810  
   538   15.3  9.4 12.8  chr6              19267224 19267425 (41002634) + HATN10B_DR        DNA/hAT-Ac                1    196   (412) 3048811  
   452   10.4  0.0  0.4  chr6              19267418 19267510 (41002549) + HATN10B_DR        DNA/hAT-Ac              412    488   (120) 3048812 *
  2846   10.6 29.6  0.9  chr6              19267511 19268131 (41001928) C HARBINGERN2B_DR   DNA/PIF-Harbinger       (1)    798       1 3048813  
   645   13.8  0.0  0.9  chr6              19268132 19268241 (41001818) + HATN10B_DR        DNA/hAT-Ac              500    608     (0) 3048814  
  2311   13.2  1.6  1.6  chr6              19268245 19268689 (41001370) C IS3EU-4N_DR       DNA/IS3EU             (225)   1800    1356 3048815  
   241    9.9  1.2  3.7  chr6              19268654 19268675 (41001384) C EnSpm-N36_DR      DNA/CMC-EnSpm         (529)   2696    2615 3048816 *
   364    7.3  0.0  0.0  chr6              19268683 19268737 (41001322) C DNA6-6_DR         DNA                  (3859)   7422    7368 3048817  
   236   11.1  1.4  0.0  chr6              19268684 19268755 (41001304) + Harbinger-N16_DR  DNA/PIF-Harbinger      2870   2942   (464) 3048818 *
  1598   20.8  4.2  2.4  chr6              19268692 19269148 (41000911) + DNA9-3_DR         DNA/MULE-MuDR?         9445   9909  (1470) 3048819 *
  2172   11.1  4.1  1.1  chr6              19268862 19269226 (41000833) + hAT-N137_DR       DNA/hAT-Ac             2335   2710   (861) 3048820  
   276   28.1  3.2  4.0  chr6              19269124 19269249 (41000810) + CryptonV-N5_DR    DNA/Crypton-V          4254   4378 (20159) 3048821 *
   594   12.1  0.0  0.0  chr6              19269225 19269315 (41000744) C IS3EU-4N_DR       DNA/IS3EU            (1934)     91       1 3048822  
   310   23.5  4.7  0.0  chr6              19269240 19269324 (41000735) C CryptonV-N5_DR    DNA/Crypton-V        (9711)  14826   14738 3048823 *
   302   20.4  1.9 14.1  chr6              19269316 19269327 (41000732) + MuDR-2_DR         DNA/MULE-MuDR         19337  19428  (4505) 3048824 *
  1566   18.2  2.7  2.5  chr6              19269632 19270185 (40999874) C Penelope-1_DR     LINE/Penelope        (3832)    614     315 3048825  
   239   19.3  9.3  4.1  chr6              19270027 19270188 (40999871) C L1-67_DR          LINE/L1               (202)   5166    4997 3048826 *
   572    9.4  0.0  0.0  chr6              19270185 19270269 (40999790) C Penelope-1_DR     LINE/Penelope         (719)   3727    3643 3048825  
  2103   12.1  3.3  3.1  chr6              19271257 19271709 (40998350) + Mariner-N38_DR    DNA/TcMar-Tc1            56    509    (38) 3048827  
   887   19.2  3.8  7.5  chr6              19271380 19271751 (40998308) + EnSpm-N13_DR      DNA/CMC-EnSpm         19262  19620  (2529) 3048828 *
   222   24.8  2.0 13.6  chr6              19272332 19272429 (40997630) C DNA13TA1_DR       DNA/TcMar-Tc1         (227)     91       4 3048829  
   331   10.6  0.3  5.4  chr6              19273002 19273079 (40996980) C DIRS-1-LTR_DR     LTR/Ngaro             (190)    432     374 3048830  
  9325    3.8  0.7  1.2  chr6              19273080 19274290 (40995769) C Harbinger-4N1C_DR DNA/PIF-Harbinger       (0)   1206       1 3048831  
  2147   13.0  0.8  1.4  chr6              19274293 19274658 (40995401) C DIRS-1-LTR_DR     LTR/Ngaro             (248)    374      11 3048830  
   435   13.2  1.2  0.0  chr6              19275003 19275085 (40994974) C TDR9              DNA                   (124)     84       1 3048832 *
  2024   11.4 10.9  1.1  chr6              19275015 19275352 (40994707) C SINE2-4_DR        SINE/tRNA-V-RTE         (0)    371       1 3048833  
   556   23.2  3.2  0.0  chr6              19275246 19275370 (40994689) C DNA6-6_DR         DNA                  (3287)   7994    7866 3048834 *
 20053    4.3  4.2  0.7  chr6              19276652 19279377 (40990682) + DIRS1a_DR         LTR/DIRS                  1   2819  (3160) 3048835  
  1762   10.5  0.4  1.5  chr6              19279392 19279653 (40990406) C SINE2-4_DR        SINE/tRNA-V-RTE       (112)    259       1 3048836  
   556   23.2  3.2  0.0  chr6              19279547 19279671 (40990388) C DNA6-6_DR         DNA                  (3287)   7994    7866 3048837 *
  6114    7.3  1.0  1.8  chr6              19280166 19281158 (40988901) C DIRS1b_DR         LTR/DIRS              (244)   5811    4173 3048838  
   387    2.2  0.0  0.0  chr6              19281158 19281203 (40988856) C DIRS1_DR          LTR/DIRS              (282)   5850    5805 3048839 *
   668   26.3  5.7  8.8  chr6              19281205 19281625 (40988434) + hAT-N120_DR       DNA/hAT-Charlie         278    686   (265) 3048840  
  6285    7.8  0.2  0.1  chr6              19281628 19282486 (40987573) + DIRS-1B_DR        LTR                       2    861   (499) 3048841 *
  9481    8.3  4.3  4.5  chr6              19282472 19283979 (40986080) + DIRS-1_DR         LTR/DIRS               1670   3175  (2479) 3048842  
  2483   10.5  2.5 10.5  chr6              19284004 19284566 (40985493) + Harbinger-4N1B_DR DNA/PIF-Harbinger       376    897   (266) 3048843  
  1624   14.8  4.8 15.8  chr6              19284572 19285068 (40984991) C ENSPM-2N_DR       DNA/CMC-EnSpm         (636)    902     453 3048844  
  1338   16.9 10.4 21.2  chr6              19284574 19285555 (40984504) C DNAX-23_DR        DNA                  (4277)   7524    6631 3048845 *
  2925   10.7  4.5 10.0  chr6              19284999 19285598 (40984461) + hAT-N189_DR       DNA/hAT-Tip100          269    838    (33) 3048846  
   512   14.4  7.2  0.0  chr6              19285600 19285710 (40984349) + hAT-N170_DR       DNA/Merlin               96    214     (2) 3048847  
   244   18.5  0.0  1.9  chr6              19286169 19286223 (40983836) + EnSpm-10_DR       DNA/CMC-EnSpm          1916   1969  (4336) 3048848  
   307   20.3  0.0  1.6  chr6              19286317 19286381 (40983678) C L2-3_DRe          LINE/L2                 (3)   5065    5002 3048849  
   744   14.7 10.4  0.6  chr6              19286392 19286555 (40983504) C DNAX-21_DR        DNA                    (18)    180       1 3048850  
  1592   18.0 15.2  1.5  chr6              19286611 19287084 (40982975) C L2-3_DRe          LINE/L2               (101)   4967    4430 3048849  
   398   17.7  0.0 13.0  chr6              19287335 19287438 (40982621) C SINE3-1           SINE/5S-Deu-L2         (11)    579     488 3048851  
  1141    9.0  6.2  0.0  chr6              19288047 19288224 (40981835) + SINE2-4_DR        SINE/tRNA-V-RTE         179    367     (4) 3048852  
  1050   13.0  3.8  0.9  chr6              19288225 19288255 (40981804) C Merlin-1_DR       DNA/Merlin           (6007)   4520    4306 3048853  
  1149    9.4  0.0  3.3  chr6              19289199 19289385 (40980674) C TE-X-7_DR         LINE?/Penelope?         (3)    836     656 3048854  
  1510   12.4 44.4  0.0  chr6              19289387 19289814 (40980245) + TC1DR3            DNA/TcMar-Tc1           606   1223     (2) 3048855  
   273   24.7  2.5  0.0  chr6              19289743 19289823 (40980236) + Merlin-2_DR       DNA/Merlin             4828   4910  (9011) 3048856 *
  2270    5.4  0.0  0.0  chr6              19289967 19290279 (40979780) C TDR16             DNA/Merlin              (0)    313       1 3048857  
   272   11.8  9.7  9.7  chr6              19290188 19290290 (40979769) + Merlin-N5_DR      DNA/Merlin             2502   2604  (1701) 3048858 *
  1828    8.6  4.4  0.9  chr6              19290844 19291161 (40978898) + Mariner-N38_DR    DNA/TcMar-Tc1           219    547     (0) 3048859  
   218    5.4  0.0  0.0  chr6              19291143 19291179 (40978880) + Merlin-1_DR       DNA/Merlin             2156   2192  (8335) 3048860 *
  3444   11.7 19.0  1.3  chr6              19292068 19292909 (40977150) + DNA-2-11_DR       DNA/TcMar-Fot1            1    989     (0) 3048861  
  3451   16.1  7.2 13.3  chr6              19293166 19294336 (40975723) + Mariner-N34_DR    DNA/TcMar-ISRm11          2   1109     (3) 3048862  
   309   23.7  4.9  5.6  chr6              19295821 19295963 (40974096) + L1-38_DR          LINE/L1                3252   3393  (2084) 3048863  
   351   16.9  0.0  0.3  chr6              19296001 19296081 (40973978) + L1-38_DR          LINE/L1                3543   3637  (1840) 3048863  
  8554    9.5 10.4  1.2  chr6              19296170 19297647 (40972412) + TZF28B            DNA/TcMar-Tc1             1   1612     (2) 3048864  
   294   18.8 28.4  4.6  chr6              19297703 19297865 (40972194) C SINE3-1a          SINE/5S-Deu-L2          (0)    570     369 3048865  
  2309   16.2  8.0 11.6  chr6              19297866 19298639 (40971420) C DNA-TA-8_DR       DNA                     (0)   1308     560 3048866  
   416   18.3 39.4  0.0  chr6              19298648 19298789 (40971270) C hAT-N177B_DR      DNA/hAT-Tip100         (21)    943     746 3048867  
  1208   16.6  3.4 32.4  chr6              19298853 19298982 (40971077) C hAT-N177B_DR      DNA/hAT-Tip100       (1321)    411       3 3048867  
  1023   14.3 16.0  9.6  chr6              19298983 19299376 (40970683) + Mariner-N5C_DR    DNA/TcMar              1413   1829  (6092) 3048868  
   221   17.6  9.8  0.0  chr6              19299379 19299429 (40970630) C DNA-TA-8_DR       DNA                  (1252)     56       1 3048869  
   776   18.0  0.0  8.6  chr6              19299537 19299688 (40970371) C SINE3-1a          SINE/5S-Deu-L2        (430)    140       1 3048865  
   392   14.8  7.8  0.9  chr6              19300005 19300106 (40969953) + Harbinger-3N2_DR  DNA/PIF-Harbinger       164    272     (0) 3048870  
   254   18.5  3.2  1.1  chr6              19300107 19300174 (40969885) C LOOPERN3_DR       DNA/Kolobok-T2        (331)    680     611 3048871  
   240   14.3  0.0  0.0  chr6              19300104 19300187 (40969872) C Zisupton-7_DR     DNA/Zisupton        (12376)   4706    4623 3048872 *
   328   17.6  0.0  0.0  chr6              19300114 19300221 (40969838) C Polinton-4N1_DR   DNA/Maverick         (5607)   4829    4722 3048873 *
   579   13.4  0.0  0.0  chr6              19300126 19300274 (40969785) + Polinton-1_DR     DNA/Maverick          17603  17751   (734) 3048874  
   384   19.8  1.9  1.9  chr6              19300180 19300287 (40969772) + Helitron-2_DR     RC/Helitron            6012   6119 (21293) 3048875 *
   216   19.0  0.0  4.2  chr6              19300188 19300198 (40969861) + DNA9TA1_DR        DNA/CMC-EnSpm          2047   2137  (1196) 3048876 *
   281   25.2  0.0  8.3  chr6              19300258 19300272 (40969787) + MuDR-3_DR         DNA/MULE-MuDR          6101   6109   (863) 3048877  
  4898   11.8 18.2  4.2  chr6              19300273 19301264 (40968795) C Tc1-5_DR          DNA/TcMar-Tc1           (0)   1234     109 3048878  
  2236   13.7  0.0  0.0  chr6              19301265 19301592 (40968467) + Harbinger-N10_DR  DNA/PIF-Harbinger         1    328     (0) 3048879  
   853    6.3  0.0  0.9  chr6              19301593 19301704 (40968355) C Tc1-5_DR          DNA/TcMar-Tc1        (1123)    111       1 3048878  
   217   17.0  4.3  0.0  chr6              19302253 19302299 (40967760) + TE-X-13_DR        Unknown                1243   1291  (1134) 3048880  
   292   22.8  2.4  3.7  chr6              19302364 19302445 (40967614) + EnSpm-N44_DR      DNA/CMC-EnSpm          5398   5478  (3174) 3048881 *
   354   24.3  0.0  0.0  chr6              19302378 19302388 (40967671) C DNA7-N2_DR        DNA/hAT-hAT6          (302)   1712    1702 3048882  
  2765    7.4  0.3  0.8  chr6              19302389 19302756 (40967303) + SINE2-4_DR        SINE/tRNA-V-RTE           1    366     (5) 3048883  
   810   15.6  0.7  0.7  chr6              19302635 19302776 (40967283) + Merlin-1_DR       DNA/Merlin             3987   4128  (6399) 3048884 *
   255   29.4 12.2  5.1  chr6              19303382 19303528 (40966531) + HARBINGERN2C_DR   DNA/PIF-Harbinger        17    173   (770) 3048885  
   883   15.8 16.3 10.3  chr6              19303634 19304147 (40965912) C hAT-N110_DR       DNA/hAT?               (67)    630      89 3048886  
   243   28.5  0.0  5.9  chr6              19305690 19305797 (40964262) + Kolobok-1_DR      DNA/Kolobok-T2         2827   2928  (3375) 3048887 *
   766   21.6 15.4  1.1  chr6              19305705 19306022 (40964037) C Helitron-N2_DR    RC/Helitron           (881)   1582    1220 3048888 *
   842   10.3  1.4  0.0  chr6              19305710 19305855 (40964204) C EnSpm-N13_DR      DNA/CMC-EnSpm        (4411)  17738   17591 3048889 *
   990   13.7  4.3  6.9  chr6              19305744 19306025 (40964034) C hAT-N145_DR       DNA/hAT-Ac            (174)   1417    1143 3048890  
   435   28.9  7.5 10.2  chr6              19305856 19306015 (40964044) C Zisupton-6_DR     DNA/Zisupton        (12763)   9353    8922 3048891 *
   480   14.2  3.6 12.7  chr6              19306016 19306152 (40963907) C Helitron-N3_DR    RC/Helitron          (1376)   1640    1515 3048892  
   216   14.6  0.0  4.2  chr6              19306233 19306282 (40963777) + TDR2              DNA/TcMar-Tc1            33     80   (857) 3048893 *
   591   14.1  2.2  5.3  chr6              19306249 19306383 (40963676) C TDR2              DNA/TcMar-Tc1          (47)    890     760 3048894  
  4153   10.6  2.4  0.0  chr6              19306690 19307264 (40962795) C SINE3-1           SINE/5S-Deu-L2          (1)    589       1 3048895  
   584   13.5  3.9  0.0  chr6              19308101 19308204 (40961855) + Kolobok-N3_DR     DNA/Kolobok-T2?         263    370     (0) 3048896  
   303   20.2  2.0 25.0  chr6              19308237 19308379 (40961680) + hAT-N121_DR       DNA/hAT-Ac              278    392   (593) 3048897  
  1957   10.3 15.0  0.9  chr6              19308380 19308749 (40961310) C TDR22             DNA                     (0)   1255     834 3048898  
  5439   10.8  2.8  4.0  chr6              19308750 19309619 (40960440) + HarbingerN5_DR    DNA/PIF-Harbinger         1    860     (1) 3048899  
  4450   10.2 10.6  0.2  chr6              19309625 19310378 (40959681) C TDR22             DNA                   (423)    832       1 3048898  
   361   23.4  0.0  0.0  chr6              19310379 19310455 (40959604) + Kolobok-N12_DR    DNA/Kolobok-T2          443    519   (329) 3048900  
   225   28.9  4.3  4.3  chr6              19310388 19310481 (40959578) + EnSpmN1_DR        DNA/CMC-EnSpm          5325   5418  (1163) 3048901 *
   850   13.3  0.5  5.0  chr6              19310809 19310998 (40959061) + hAT-N92_DR        DNA/hAT-Ac               40    221  (1354) 3048902  
  2800    9.9  5.8  0.7  chr6              19311009 19311425 (40958634) + DIRS-N3_DR        LTR/Ngaro               933   1370  (4867) 3048903  
   402   19.4  9.2  9.2  chr6              19311425 19311577 (40958482) C DNA6-6_DR         DNA                  (1652)   9629    9477 3048904 *
   421   12.6  0.0  7.5  chr6              19311585 19311670 (40958389) + hAT-N92_DR        DNA/hAT-Ac              372    451  (1124) 3048905 *
   792   22.2  4.7 19.2  chr6              19311619 19311658 (40958401) + Mariner-N2_DR     DNA/TcMar              1275   1592  (2374) 3048906  
  1272   15.2  3.1 20.3  chr6              19311659 19311980 (40958079) C HE1_DR1           SINE/tRNA-V-RTE        (30)    372      97 3048907  
   542   17.8  1.4 22.4  chr6              19311796 19312005 (40958054) C DNA6-6_DR         DNA                  (1273)  10008    9835 3048908 *
  4317    9.5 23.3  2.6  chr6              19312001 19312951 (40957108) + hAT-N92_DR        DNA/hAT-Ac              433   1575     (0) 3048909  
   271    8.3  0.0  0.0  chr6              19313252 19313287 (40956772) C hAT-N142B_DR      DNA/hAT?             (1215)    785     750 3048910  
   384   21.3  0.0  7.1  chr6              19313601 19313691 (40956368) + DNA-N21_DR        DNA/hAT-Charlie?          1     85   (249) 3048911  
   243    0.0  0.0  0.0  chr6              19313702 19313729 (40956330) C Harbinger-2_DR    DNA/PIF-Harbinger    (4297)     30       3 3048912  
   209   17.6  6.4  5.1  chr6              19314030 19314107 (40955952) + Tx1-24_DR         LINE/L1-Tx1            2294   2372   (101) 3048913  
  2082   11.2 13.3  1.3  chr6              19314148 19314554 (40955505) C HATN10_DR         DNA/hAT-Ac              (0)    455       1 3048914  
   819   18.8  1.2  5.6  chr6              19314613 19314781 (40955278) + DNA-N21_DR        DNA/hAT-Charlie?        145    306    (28) 3048915  
  1853   11.4  8.4  0.0  chr6              19316066 19316373 (40953686) + DNA-X-4_DR        DNA                     165    498   (747) 3048916  
  2672    7.1 10.5  0.0  chr6              19316376 19316767 (40953292) + DNA-8-22_DR       DNA/hAT-Ac                1    433  (1001) 3048917  
  1515   13.1  5.3  3.1  chr6              19316755 19317038 (40953021) C Harbinger-8N2_DR  DNA/PIF-Harbinger     (258)    290       1 3048918 *
   407   22.1  1.1  0.0  chr6              19316961 19317055 (40953004) C hAT-N25_DR        DNA/hAT-Ac            (620)    209     114 3048919 *
  4399   13.5  3.0 12.0  chr6              19317034 19318120 (40951939) + DNA-8-22_DR       DNA/hAT-Ac              434   1433     (1) 3048920  
   252   22.0  0.0  0.0  chr6              19318130 19318179 (40951880) + TE-X-1B_DR        DNA                     893    942   (467) 3048921  
  5316   13.6  8.1  4.2  chr6              19318180 19319214 (40950845) + DNA-3-5_DR        DNA/PIF-Harbinger         1   1074     (0) 3048922  
  1022    7.3  9.8  3.1  chr6              19319215 19319398 (40950661) + DNA-X-4_DR        DNA                     769    964   (281) 3048923  
   761   19.9  2.7 30.3  chr6              19319773 19320103 (40949956) C hAT-N126B_DR      DNA/hAT-Ac              (0)    623     113 3048924  
   760   20.6  5.1  1.6  chr6              19320040 19320217 (40949842) C EnSpm-N13_DR      DNA/CMC-EnSpm       (19996)   2153    1970 3048925 *
  1050    7.7  0.2  0.1  chr6              19320082 19320236 (40949823) C HE2_DR            SINE/tRNA-V-RTE         (0)    371     216 3048926  
   460   17.2 12.2  0.7  chr6              19320215 19320337 (40949722) C hAT-N130_DR       DNA/hAT-Ac            (269)    152      16 3048924 *
  1022   15.8  5.3 11.6  chr6              19321179 19321443 (40948616) + HarbingerN1_DR    DNA/PIF-Harbinger         1    250   (400) 3048927  
   409   10.4  0.7  0.5  chr6              19321459 19321524 (40948535) + hAT-N50_DR        DNA/hAT-Ac              646    701     (0) 3048928  
  4671    7.3  3.1  2.2  chr6              19321824 19322491 (40947568) C DNA-5-7_DR        DNA/hAT-hAT5            (0)    674       1 3048929  
   269   22.5  3.5  6.0  chr6              19322590 19322674 (40947385) + ANGEL             DNA/Kolobok             184    266    (43) 3048930  
   264   15.0  0.0  0.0  chr6              19322685 19322724 (40947335) C DNA2-16_DR        DNA                  (4007)  14044   14005 3048931 *
   291   24.2 10.3  1.9  chr6              19322705 19322801 (40947258) C Helitron-2_DR     RC/Helitron         (17914)   9498    9394 3048932  
   225   31.5  8.8  1.6  chr6              19322711 19322727 (40947332) C hAT-N22B_DR       DNA/hAT-Ac            (464)    915     838 3048933 *
   396   17.0 11.2  1.0  chr6              19322728 19322816 (40947243) C hAT-N4C_DR        DNA/hAT-Charlie        (97)     98       1 3048934  
  9967    4.8  6.2  0.2  chr6              19322863 19324158 (40945901) + LOOPERN2_DR       DNA/Kolobok-T2            3   1375     (0) 3048935  
   248   13.2  0.0  0.0  chr6              19325491 19325558 (40944501) C hAT-N48C_DR       DNA/hAT-Ac            (545)   1754    1687 3048936  
   379   12.6  1.8  7.5  chr6              19326170 19326281 (40943778) + CryptonV-1_DR     DNA/Crypton-V          6779   6884 (10989) 3048937 *
   494    6.5  0.0  7.1  chr6              19326189 19326338 (40943721) C EnSpm-N42B_DR     DNA/CMC-EnSpm        (2841)   1463    1324 3048938 *
   617    9.2  0.0  0.9  chr6              19326208 19326219 (40943840) + EnSpm-N2_DR       DNA/CMC-EnSpm          2909   2963  (1052) 3048939  
   325   25.4  1.4  0.0  chr6              19326220 19326357 (40943702) + Harbinger1_DR     DNA/PIF-Harbinger      2746   2885  (1576) 3048940 *
   436    9.4  2.6  0.0  chr6              19326245 19326361 (40943698) + DNA8-10_DR        DNA/hAT-Ac             1601   1720  (2298) 3048941  
   617    9.2  0.0  0.9  chr6              19326362 19326375 (40943684) + EnSpm-N2_DR       DNA/CMC-EnSpm          2964   3041   (974) 3048939  
  3250   10.1 17.7  3.7  chr6              19326391 19327040 (40943019) + hAT-N190B_DR      DNA/hAT                   1    738     (0) 3048942  
   245   19.3  3.5  0.0  chr6              19327648 19327704 (40942355) + SAT-21_DR         Satellite              1029   1087   (315) 3048943  
  1013   14.9 27.1  1.7  chr6              19327992 19328263 (40941796) C Harbinger-N22_DR  DNA/PIF-Harbinger       (3)    342       2 3048944  
  1010   20.3 13.7  2.6  chr6              19329530 19329843 (40940216) + Kolobok-N3_DR     DNA/Kolobok-T2?          17    364     (6) 3048945  
 10517    9.3  5.5  0.2  chr6              19331786 19333317 (40936742) + TZF28B            DNA/TcMar-Tc1             1   1614     (0) 3048946  
   686   23.2  8.9  1.9  chr6              19335534 19335779 (40934280) C HATN1_DR          DNA/hAT               (164)    263       1 3048947  
   401   15.8  9.4  1.0  chr6              19335992 19336087 (40933972) C Kolobok-N10C_DR   DNA/Kolobok            (10)    334     231 3048948  
  2953   13.8 10.1  0.7  chr6              19336119 19336680 (40933379) + Harbinger-N31_DR  DNA/PIF-Harbinger        71    685     (0) 3048949  
   203   12.5  0.0  0.0  chr6              19336714 19336738 (40933321) C Kolobok-N10C_DR   DNA/Kolobok           (186)    158     134 3048948  
  7424    6.9  1.2  6.8  chr6              19336739 19337882 (40932177) C HARBINGERN3B_DR   DNA/PIF-Harbinger       (0)   1084       1 3048950  
   636   12.7  0.0  1.0  chr6              19337883 19337984 (40932075) C Kolobok-N10C_DR   DNA/Kolobok           (210)    134      34 3048948  
  1175   21.2  2.7  8.1  chr6              19338054 19338391 (40931668) + Kolobok-N10C_DR   DNA/Kolobok              24    344     (0) 3048951  
  1560    8.4  6.9  5.1  chr6              19338431 19338719 (40931340) C Tc1-4_DR          DNA/TcMar-Tc1           (0)   1572    1279 3048952  
   366   15.9 13.5  3.5  chr6              19338640 19338743 (40931316) C CryptonV-N3_DR    DNA/Crypton-V       (12636)   8027    7914 3048953 *
   617   14.3  0.0  0.0  chr6              19338720 19338803 (40931256) C Tc1-4_DR          DNA/TcMar-Tc1         (398)   1174    1091 3048952 *
  2526   10.8  9.5  4.3  chr6              19338803 19339306 (40930753) C Tc1-4_DR          DNA/TcMar-Tc1        (1043)    529       1 3048954  
   215   22.9  0.0  0.0  chr6              19340083 19340130 (40929929) + ANGEL             DNA/Kolobok              38     85   (224) 3048955  
   213   17.0  3.8  0.0  chr6              19340186 19340238 (40929821) C DNA9-3_DR         DNA/MULE-MuDR?       (9522)   1857    1803 3048956 *
  1664   19.7  7.3  3.2  chr6              19340207 19340267 (40929792) C DNA6-6_DR         DNA                  (4011)   7270    6829 3048957  
  2378   11.4  3.0  1.1  chr6              19340268 19340631 (40929428) + SINE2-4_DR        SINE/tRNA-V-RTE           1    371     (0) 3048958  
   597   20.1  4.4 12.2  chr6              19340501 19340524 (40929535) + TE-X-7_DR         LINE?/Penelope?         141    233   (606) 3048959 *
   670   17.9  0.0  0.0  chr6              19340525 19340647 (40929412) + Mariner-N5C_DR    DNA/TcMar              3348   3470  (4451) 3048960  
   284   20.1  6.3 13.5  chr6              19340552 19340616 (40929443) + DNA-X-3_DR        DNA                     390    471  (1003) 3048961 *
   344    3.9  0.0  0.0  chr6              19340617 19340668 (40929391) + (TGAA)n           Simple_repeat             1     52     (0) 3048962 *
   597   20.1  4.4 12.2  chr6              19340648 19340659 (40929400) + TE-X-7_DR         LINE?/Penelope?         234    288   (551) 3048959  
   284   20.1  6.3 13.5  chr6              19340669 19340741 (40929318) + DNA-X-3_DR        DNA                     472    567   (907) 3048961  
   827   18.7 14.2  4.3  chr6              19341444 19341717 (40928342) C ANGEL             DNA/Kolobok             (0)    309      10 3048963  
   686   14.8 10.1 12.8  chr6              19341722 19341930 (40928129) C Kolobok-N6_DR     DNA/Kolobok-T2?         (0)    467     264 3048964  
  2531   14.9 25.2  1.0  chr6              19341931 19342708 (40927351) + hAT-N177B_DR      DNA/hAT-Tip100            1    964     (0) 3048965  
   953   19.5 14.4  0.7  chr6              19342709 19342944 (40927115) C Kolobok-N6_DR     DNA/Kolobok-T2?       (198)    269       1 3048966  
  1149   23.4  8.5  0.5  chr6              19344216 19344555 (40925504) + DNA-AT-1_DR       DNA                       3    369    (23) 3048967  
   649   10.8  0.0  0.0  chr6              19345309 19345390 (40924669) + hAT-N123_DR       DNA/hAT-Ac              110    191   (703) 3048968  
  2515    7.2  6.2  3.5  chr6              19345391 19345777 (40924282) C hAT-N32_DR        DNA/hAT-Charlie         (0)    501     105 3048969  
   336    8.0  2.7  0.0  chr6              19345756 19345766 (40924293) + Kolobok-1_DR      DNA/Kolobok-T2         2832   2908  (3395) 3048970 *
   350    3.1  0.0  0.0  chr6              19345767 19345830 (40924229) + Helitron-2_DR     RC/Helitron           11753  11816 (15596) 3048971 *
   382    8.4  0.0  0.0  chr6              19345778 19345848 (40924211) C CryptonV-1_DR     DNA/Crypton-V       (10990)   6883    6813 3048972  
   307   14.5  1.3  2.6  chr6              19345790 19345867 (40924192) + CryptonV-1_DR     DNA/Crypton-V          5513   5589 (12284) 3048973 *
   257   24.4  6.6  1.0  chr6              19346236 19346326 (40923733) + Crack-7_DR        LINE/L2                 169    264   (672) 3048974  
   361   27.6  9.2  2.0  chr6              19346390 19346618 (40923441) + Crack-7_DR        LINE/L2                 683    927     (9) 3048974  
   259   21.4  0.0  2.9  chr6              19346612 19346683 (40923376) C hAT-N100_DR       DNA/hAT-Ac            (953)    128      59 3048975 *
   751   18.6 11.8  0.5  chr6              19347022 19347199 (40922860) + SINE2-1_DR        SINE/tRNA                 1    198     (0) 3048976  
   203   13.3  0.0  0.0  chr6              19348579 19348608 (40921451) + CryptonA-1_DR     DNA/Crypton-A          1340   1369   (998) 3048977  
   203   21.9  6.2  0.0  chr6              19348782 19348845 (40921214) + DNA-3-4_DR        DNA/PIF-Harbinger        28     95   (146) 3048978  
   355   18.8  1.4  0.0  chr6              19348954 19349022 (40921037) + HarbingerN8_DR    DNA/PIF-Harbinger       170    239     (2) 3048979  
   264   17.6  0.0  7.0  chr6              19348981 19349041 (40921018) + EnSpm-N13_DR      DNA/CMC-EnSpm          3094   3150 (18999) 3048980 *
  3270   15.7 12.3 14.9  chr6              19349044 19350233 (40919826) + Harbinger-4N1B_DR DNA/PIF-Harbinger         1   1163     (0) 3048981  
   276   25.5  2.6  1.0  chr6              19350320 19350341 (40919718) + EnSpm-N36B_DR     DNA/CMC-EnSpm           557    606  (2810) 3048982  
   287   25.9  0.0  0.0  chr6              19350342 19350399 (40919660) C Harbinger-N10_DR  DNA/PIF-Harbinger       (0)    328     271 3048983  
  3632    7.2  8.1  0.5  chr6              19350427 19350959 (40919100) + DNA-N18_DR        DNA                      39    611   (705) 3048984  
   700   23.7  9.2  0.0  chr6              19350965 19351171 (40918888) C Harbinger-N10_DR  DNA/PIF-Harbinger     (101)    227       2 3048983  
   357   15.7 11.9  0.0  chr6              19352352 19352485 (40917574) + hAT-N127_DR       DNA/hAT-Charlie        2048   2197  (8119) 3048985  
   292   17.1  3.8  0.9  chr6              19352394 19352499 (40917560) C Merlin-1_DR       DNA/Merlin           (9406)   1121    1013 3048986 *
   270   15.5  3.8  7.0  chr6              19352500 19352525 (40917534) + EnSpm-N33_DR      DNA/CMC-EnSpm           288    415  (1842) 3048987  
   227   11.9  0.0  4.8  chr6              19353172 19353215 (40916844) + hAT-N21B_DR       DNA/hAT-Ac              694    735   (566) 3048988 *
  1935    8.7  8.2  2.5  chr6              19353214 19353554 (40916505) + Mariner-N38_DR    DNA/TcMar-Tc1           188    547     (0) 3048989  
   287   19.3  6.3  9.3  chr6              19353433 19353506 (40916553) + Merlin-1_DR       DNA/Merlin             2057   2173  (8354) 3048990 *
   408    8.8  0.0  0.0  chr6              19353507 19353563 (40916496) C Zisupton-6_DR     DNA/Zisupton        (13125)   8991    8935 3048991  
   247   17.2  8.3  3.2  chr6              19353525 19353584 (40916475) + MuDR-2_DR         DNA/MULE-MuDR         18088  18150  (5783) 3048992 *
   287   19.3  6.3  9.3  chr6              19353564 19353575 (40916484) + Merlin-1_DR       DNA/Merlin             2174   2195  (8332) 3048990  
   231   19.7  8.4  0.0  chr6              19353881 19353951 (40916108) C hAT-N142B_DR      DNA/hAT?              (148)   1852    1776 3048993  
  1355   21.1  1.7  2.1  chr6              19354953 19355242 (40914817) + DNA-N19_DR        DNA                       2    290   (373) 3048994  
  4417    8.7 34.9  1.0  chr6              19355243 19356216 (40913843) C hAT-N21B_DR       DNA/hAT-Ac              (0)   1301       1 3048995  
   777   15.3 27.7  0.4  chr6              19356217 19356400 (40913659) + DNA-N19_DR        DNA                     283    516   (147) 3048996  
  1167    7.1  0.7  0.0  chr6              19356413 19356567 (40913492) + L2-5_DRe          LINE/L2                2014   2169    (58) 3048997  
   615   24.5  0.7  0.7  chr6              19356584 19356723 (40913336) + DNA-N19_DR        DNA                     523    662     (1) 3048998  
  1377   12.3  0.5  1.0  chr6              19356954 19357158 (40912901) C LOOPERN3B_DR      DNA/Kolobok-T2        (726)    323     120 3048999  
   353   12.2  0.0  0.0  chr6              19357168 19357216 (40912843) C hAT-N121_DR       DNA/hAT-Ac              (7)    978     930 3049000  
  1921   11.1 25.3  0.1  chr6              19357218 19357675 (40912384) C hAT-N121_DR       DNA/hAT-Ac            (319)    666       1 3049000  
   512    7.1  0.0  1.4  chr6              19357678 19357748 (40912311) C LOOPERN3B_DR      DNA/Kolobok-T2        (979)     70       1 3048999  
   212   14.9  0.0  4.3  chr6              19357838 19357886 (40912173) C HATN12B_DR        DNA/hAT-Ac            (629)     66      20 3049001  
   252   25.6  2.6  0.0  chr6              19358060 19358137 (40911922) C DNA25TWA2_DR      DNA                   (183)    619     540 3049002  
   220   16.7  1.5  1.5  chr6              19358360 19358426 (40911633) C Ginger1-2_DR      DNA/Ginger-1         (1556)   5066    5000 3049003 *
   473    4.5  0.0  2.7  chr6              19358379 19358493 (40911566) C Zisupton-7_DR     DNA/Zisupton         (5587)  11495   11384 3049004 *
   725   10.1  8.1  3.1  chr6              19358397 19358519 (40911540) C Gypsy82-LTR_Dr    LTR/Gypsy             (606)    739     611 3049005  
   400   18.3  4.8  0.0  chr6              19358436 19358539 (40911520) C EnSpm-N13_DR      DNA/CMC-EnSpm       (16115)   6034    5926 3049006 *
   880   13.4  5.6  0.0  chr6              19358604 19358745 (40911314) + Tc1-5_DR          DNA/TcMar-Tc1           767    916   (318) 3049007  
   293   16.6  5.4  2.1  chr6              19359244 19359335 (40910724) C Nimb-7_DR         LINE/I                  (7)   2287    2193 3049008  
   202   13.9  2.8  0.0  chr6              19359339 19359374 (40910685) C TDR23             DNA                  (1110)     37       1 3049009  
  4764    9.0  7.4  0.9  chr6              19359375 19360410 (40909649) C LOOPER-N5B_DR     DNA/Kolobok-T2          (0)   1237      55 3049010  
   635   25.7 13.0  0.3  chr6              19360472 19360725 (40909334) C EnSpm-N23_DR      DNA/CMC-EnSpm          (47)    591     306 3049011  
  2016   12.6  0.0  4.4  chr6              19360726 19361056 (40909003) C hAT-N32E_DR       DNA/hAT-Charlie         (0)    516     200 3049012  
   414    5.8  0.0  0.0  chr6              19361063 19361114 (40908945) + DNA11TA1_DR       DNA/CMC-EnSpm           152    203     (0) 3049013  
 11376    1.5  2.8  0.0  chr6              19361118 19362453 (40907606) C hAT-N165_DR       DNA/hAT-Ac              (0)   1374       1 3049014  
   250   17.6  0.0  0.0  chr6              19362469 19362519 (40907540) C EnSpm-N23_DR      DNA/CMC-EnSpm         (339)    299     249 3049011 *
   858   15.9  3.3  1.1  chr6              19362518 19362701 (40907358) C Nimb-7_DR         LINE/I                (619)   1675    1488 3049008  
   344   24.6  3.8  2.2  chr6              19362726 19362858 (40907201) C Nimb-7_DR         LINE/I                (904)   1390    1256 3049008  
   431   16.0  1.7  5.2  chr6              19363430 19363548 (40906511) C DNA-TA-4_DR       DNA/TcMar            (5089)   4706    4592 3049015 *
  1886   16.4 11.7  1.0  chr6              19363449 19363485 (40906574) C EnSpm-6N1_DR      DNA/CMC-EnSpm        (2787)   6449    6178 3049016  
  2086   10.1 12.5  0.8  chr6              19363486 19363806 (40906253) C SINE2-4_DR        SINE/tRNA-V-RTE         (4)    367      10 3049017  
   338   25.3  3.5  0.0  chr6              19363756 19363842 (40906217) C DNA8-9_DR         DNA/hAT-Ac            (579)    872     783 3049018 *
  1886   16.4 11.7  1.0  chr6              19363807 19363823 (40906236) C EnSpm-6N1_DR      DNA/CMC-EnSpm        (2787)   6177    6035 3049016  
   539   19.2  1.5  9.4  chr6              19364085 19364279 (40905780) C hAT-N130_DR       DNA/hAT-Ac              (2)    419     239 3049019  
  1027   15.2  4.4  1.6  chr6              19364290 19364469 (40905590) C EnSpm-N44_DR      DNA/CMC-EnSpm        (2348)   6304    6120 3049020  
   211   15.1 15.9  0.0  chr6              19364470 19364536 (40905523) + Harbinger1_DR     DNA/PIF-Harbinger      4372   4407    (54) 3049021  
   263   14.1  2.6 19.4  chr6              19364537 19364650 (40905409) C hAT-N130_DR       DNA/hAT-Ac            (181)    240     143 3049019  
  3030   10.2 29.0  2.3  chr6              19364651 19365333 (40904726) C HarbingerN5_DR    DNA/PIF-Harbinger       (0)    861       1 3049022  
   202    4.0  0.0  0.0  chr6              19365316 19365340 (40904719) + DNA2-13_DR        DNA                    5167   5191   (707) 3049023 *
   912   13.1  0.0  2.1  chr6              19365333 19365480 (40904579) C hAT-N130_DR       DNA/hAT-Ac            (275)    146       2 3049019  
   461   21.6 15.8  5.0  chr6              19365661 19365913 (40904146) + hAT-N23_DR        DNA/hAT-Ac              322    600  (1138) 3049024  
   497   10.0  6.6  0.1  chr6              19366242 19366326 (40903733) C Tc1-4_DR          DNA/TcMar-Tc1        (1081)    519     431 3049025  
   386   20.9  1.2  0.0  chr6              19367577 19367662 (40902397) + Kolobok-N2B_DR    DNA/Kolobok-T2            5     91  (1099) 3049026  
  5169   12.4 14.4  1.5  chr6              19367671 19368670 (40901389) C Tc1-4_DR          DNA/TcMar-Tc1          (10)   1562     436 3049027  
  1082   11.5 30.2  4.2  chr6              19370465 19370792 (40899267) C Tc1-4_DR          DNA/TcMar-Tc1        (1162)    410       1 3049025  
   372   17.1  5.3  0.0  chr6              19370811 19370886 (40899173) + CryptonV-N3_DR    DNA/Crypton-V          2383   2462 (18201) 3049028  
   398   26.3  0.9  4.8  chr6              19370917 19371024 (40899035) C hAT5-N2_DR        DNA/hAT-hAT5         (2147)    438     335 3049029  
   774    7.8  5.2  0.0  chr6              19371031 19371145 (40898914) + hAT-N47B_DR       DNA/hAT-Tip100            1    121   (867) 3049030  
  3251    7.8 20.1  3.2  chr6              19371147 19371733 (40898326) + hAT-N47B_DR       DNA/hAT-Tip100          306    988     (0) 3049031  
   794   16.0  3.7  1.6  chr6              19371804 19371993 (40898066) + EnSpm-N14B_DR     DNA/CMC-EnSpm            62    255   (201) 3049032  
   740   14.9 35.4  1.8  chr6              19372194 19372521 (40897538) + Copia-30_DR-LTR   LTR/Gypsy?                1    436    (38) 3049033  
   789   19.9 12.7  1.6  chr6              19372541 19372831 (40897228) + EnSpm-N14_DR      DNA/CMC-EnSpm          4223   4545    (35) 3049034  
   336   23.6  4.6  8.8  chr6              19373081 19373210 (40896849) C CryptonV-N3_DR    DNA/Crypton-V       (10167)  10496   10372 3049035  
   208   31.4  8.7  0.9  chr6              19373123 19373225 (40896834) C hAT-N79_DR        DNA/hAT-Ac            (696)   1393    1283 3049036 *
   953    7.3  0.0  0.0  chr6              19373257 19373375 (40896684) + LOOPERN5_DR       DNA/Kolobok-T2            1    119  (1118) 3049037  
  5224    5.5  0.7  0.3  chr6              19373376 19374052 (40896007) + Harbinger-N31_DR  DNA/PIF-Harbinger         1    680     (5) 3049038  
  1511   11.8  8.7 10.7  chr6              19374055 19374386 (40895673) + LOOPERN5_DR       DNA/Kolobok-T2          912   1237     (0) 3049039  
   538   21.4  4.5  6.4  chr6              19374453 19374676 (40895383) C DNA2-16_DR        DNA                  (5410)  12641   12422 3049040 *
  1975   15.9 17.1  4.6  chr6              19374524 19375083 (40894976) + hAT-N161_DR       DNA/hAT-Ac              197    823     (1) 3049041  
  1054    9.0  3.4  2.4  chr6              19375114 19375318 (40894741) C TDR17             DNA/Sola-1             (41)    207       1 3049042  
   259   20.7  3.5  3.5  chr6              19375319 19375366 (40894693) C CryptonV-2_DR     DNA/Crypton-V        (3935)  17876   17829 3049043 *
   300   24.1  1.2  1.2  chr6              19375319 19375398 (40894661) + Kolobok-N2_DR     DNA/Kolobok-T2          357    436   (935) 3049044  
   540   22.4  6.9  4.5  chr6              19375496 19375668 (40894391) + Kolobok-N2_DR     DNA/Kolobok-T2          842   1018   (353) 3049045  
   436   23.6 26.5  4.2  chr6              19375669 19375951 (40894108) C Kolobok-N2A_DR    DNA/Kolobok-T2        (772)    583      30 3049046  
  1567    5.9  7.7  0.0  chr6              19375957 19376177 (40893882) + TDR20             DNA/Merlin                2    239     (0) 3049047  
   210   11.4  2.2  2.2  chr6              19376150 19376194 (40893865) + EnSpm-N59_DR      DNA/CMC-EnSpm?         1964   2008  (1661) 3049048 *
   332   18.3  0.0  0.0  chr6              19376392 19376451 (40893608) + Harbinger-N27_DR  DNA/PIF-Harbinger?       98    157    (63) 3049049  
   341   16.4  0.0  1.5  chr6              19377433 19377444 (40892615) C ENSPM-6_DR        DNA/CMC-EnSpm       (26074)   6542    6532 3049050  
  1259    6.1  1.8  0.6  chr6              19377445 19377608 (40892451) C Harbinger-1_DR    DNA/PIF-Harbinger       (0)   3909    3744 3049051  
  2194   11.1  3.5  4.5  chr6              19377629 19378051 (40892008) C Harbinger-1N1_DR  DNA/PIF-Harbinger     (458)   1199     781 3049052  
  2113   11.0  7.9  0.3  chr6              19378061 19378416 (40891643) C Harbinger-1N1_DR  DNA/PIF-Harbinger    (1274)    383       1 3049052  
  1100    7.0  5.1  0.6  chr6              19378604 19378761 (40891298) + HATN10_DR         DNA/hAT-Ac                1    165   (290) 3049053  
   293   15.4 13.7  2.5  chr6              19379674 19379746 (40890313) C hAT-N181_DR       DNA/hAT-Tip100        (613)    951     871 3049054  
  1132   14.9  0.0  1.0  chr6              19379806 19380002 (40890057) C hAT-N129_DR       DNA/hAT-Ac              (1)    763     569 3049055  
  2407   14.3  2.2  4.9  chr6              19380031 19380526 (40889533) C hAT-N58_DR        DNA/hAT-Ac             (82)    709       1 3049056  
   876   17.1  2.4  0.0  chr6              19380527 19380696 (40889363) C hAT-N126B_DR      DNA/hAT-Ac            (426)    174       1 3049057  
  1517   12.7 15.7  0.6  chr6              19384310 19384603 (40885456) C DNA-TTAA-1_DR     DNA                     (0)   1351    1014 3049058  
   481   16.2  1.5  3.0  chr6              19384529 19384662 (40885397) C Zisupton-6_DR     DNA/Zisupton        (13559)   8557    8426 3049059 *
   484   12.6  0.0  0.0  chr6              19384553 19384663 (40885396) + Dada-U6_DR        DNA/Dada                769    879  (8084) 3049060 *
   530    6.2  0.1  0.8  chr6              19384572 19384662 (40885397) C EnSpm-N42_DR      DNA/CMC-EnSpm         (615)    637     556 3049061  
  2731    7.7  8.0  0.0  chr6              19384663 19385039 (40885020) + DNA-2-2_DR        DNA                       1    407     (0) 3049062  
   812   12.0  1.4  2.8  chr6              19385040 19385185 (40884874) C DNA-TTAA-1_DR     DNA                   (326)   1025     882 3049058  
  4838    3.6  0.3  0.3  chr6              19385193 19385782 (40884277) + SINE3-1           SINE/5S-Deu-L2            1    590     (0) 3049063  
   250    0.0  0.0  0.0  chr6              19385767 19385802 (40884257) + (CATTA)n          Simple_repeat             5     40     (0) 3049064 *
  3379   11.9  2.2  0.9  chr6              19385803 19386346 (40883713) C DNA-TTAA-1_DR     DNA                   (474)    877     327 3049058  
  2878    5.2  0.2  6.4  chr6              19386352 19386780 (40883279) C Merlin-1_DR       DNA/Merlin           (9069)   1458    1055 3049065  
   550   22.3  5.6  6.0  chr6              19386557 19386823 (40883236) C MuDR-2N1_DR       DNA/MULE-MuDR        (7476)   4749    4484 3049066 *
   676   10.2  0.0  1.3  chr6              19386673 19386831 (40883228) + Helitron-4_DR     RC/Helitron           11784  11940 (19928) 3049067  
   429   13.2  6.5  1.2  chr6              19386699 19386719 (40883340) C hAT-N145_DR       DNA/hAT-Ac            (171)   1420    1356 3049068 *
   681    2.9  8.7  0.0  chr6              19386720 19386823 (40883236) C ACROBAT1          DNA/PIF               (517)    862     750 3049069  
   323   13.3  2.1  3.6  chr6              19386729 19386868 (40883191) C EnSpm-N40B_DR     DNA/CMC-EnSpm         (748)   4759    4622 3049070 *
   429   13.2  6.5  1.2  chr6              19386824 19386851 (40883208) C hAT-N145_DR       DNA/hAT-Ac            (171)   1355    1260 3049068 *
  1677   12.0 12.0  0.0  chr6              19386825 19387116 (40882943) + DNA-TTAA-1_DR     DNA                    1025   1351     (0) 3049071  
   429   16.5  2.4  0.0  chr6              19387318 19387402 (40882657) C Kolobok-N10B_DR   DNA/Kolobok            (37)    234     148 3049072  
   409    8.3  0.0  1.7  chr6              19387443 19387503 (40882556) + Kolobok-N10B_DR   DNA/Kolobok              42    101   (170) 3049073  
  1088   14.5  1.1  2.7  chr6              19388749 19388939 (40881120) C HE1_DR1           SINE/tRNA-V-RTE        (31)    371     184 3049074  
   858   12.2  1.3  5.3  chr6              19388906 19389061 (40880998) C IS3EU-4_DR        DNA/IS3EU            (5759)   9270    9121 3049075 *
  1722   12.1  1.3 26.5  chr6              19388928 19389389 (40880670) C HE1_DR1           SINE/tRNA-V-RTE        (23)    379      10 3049076  
   850   27.2  7.4  8.8  chr6              19388940 19389368 (40880691) C CryptonV-N5_DR    DNA/Crypton-V       (20360)   4173    3562 3049077 *
   654   22.2  4.4 10.3  chr6              19389192 19389266 (40880793) C DNAX-25B_DR       DNA/Zisupton         (1073)   2465    2283 3049078 *
   739   15.3  0.7  2.2  chr6              19389267 19389406 (40880653) + EnSpm-N59_DR      DNA/CMC-EnSpm?         2501   2638  (1031) 3049079  
   654   22.2  4.4 10.3  chr6              19389407 19389417 (40880642) C DNAX-25B_DR       DNA/Zisupton         (1073)   2282    2252 3049078  
   203   15.4  9.4  1.8  chr6              19389868 19389920 (40880139) C IS3EU-1_DR        DNA/IS3EU            (5319)   3385    3329 3049080  
  1305   15.1  6.7  0.0  chr6              19390088 19390326 (40879733) C HATN8_DR          DNA/Zisupton            (0)    255       1 3049081  
  2068   12.1  1.0  0.0  chr6              19391678 19391991 (40878068) + DNA13TA1_DR       DNA/TcMar-Tc1             1    317     (1) 3049082  
   898   15.3  8.2  2.4  chr6              19392395 19392588 (40877471) + TDR13D            DNA                       2    206   (556) 3049083  
  1603   14.2 38.0  0.4  chr6              19392589 19392977 (40877082) C SINE3-1           SINE/5S-Deu-L2         (55)    535       1 3049084  
   646   22.9  4.8  0.0  chr6              19392993 19393158 (40876901) C EnSpm-N36_DR      DNA/CMC-EnSpm        (1530)   1695    1522 3049085  
   507   10.5  1.6  2.9  chr6              19393169 19393289 (40876770) C DNA-8-22_DR       DNA/hAT?              (137)   1297    1070 3049086 *
  1243   15.1  2.9  5.4  chr6              19393248 19393288 (40876771) + DNA6-6_DR         DNA                    4147   4386  (6895) 3049087  
  1399   10.3  0.0  1.0  chr6              19393289 19393493 (40876566) + HE2_DR            SINE/tRNA-V-RTE           2    204   (159) 3049088  
  4232    8.6  4.0  0.2  chr6              19393496 19394098 (40875961) + hAT-N31_DR        DNA/hAT-Ac              389   1014   (448) 3049089  
  2045    9.7  1.0  1.3  chr6              19394081 19394384 (40875675) C hAT-28N1_DR       DNA/hAT-Charlie       (973)    339      37 3049090 *
   419   20.2  0.0  0.0  chr6              19394760 19394838 (40875221) C DNA-AT-2_DR       DNA                     (0)   1441    1363 3049091 *
  3669   16.5  5.7  8.8  chr6              19394830 19395547 (40874512) C DNA-8-24_DR       DNA/hAT?               (34)   1749    1061 3049092  
  1214   15.0 15.1  8.0  chr6              19395548 19396018 (40874041) + DNA-5-9_DR        DNA/hAT-Tip100            1    502   (171) 3049093  
  1010   15.2 10.8  4.1  chr6              19395860 19396154 (40873905) C DNA-8-24_DR       DNA/hAT?             (1294)    489     176 3049092 *
   257   16.7  0.0  0.0  chr6              19396226 19396267 (40873792) + DNA-8-24_DR       DNA/hAT-Tip100            1     42  (1741) 3049094  
   237   13.9  0.0  0.0  chr6              19396287 19396322 (40873737) C DNA-8-24_DR       DNA/hAT?             (1747)     36       1 3049094  
   761    9.1  2.7  0.0  chr6              19396499 19396608 (40873451) + TC1DR3B           DNA/TcMar-Tc1             5    117   (772) 3049095  
  2216   13.2  5.6  6.0  chr6              19396636 19397101 (40872958) C hAT-N172_DR       DNA/hAT-Charlie       (117)    464       1 3049096  
  1666   10.2  7.0  0.7  chr6              19397124 19397408 (40872651) + TE-X-25_DR        Unknown                   1    303   (523) 3049097  
  2750    7.4 29.5  4.3  chr6              19397409 19398099 (40871960) C HATN13B_DR        DNA/hAT-Ac              (0)    905      48 3049098  
   926   26.4  2.3  5.7  chr6              19398011 19398087 (40871972) + DNA2-16_DR        DNA                   13761  13937  (4114) 3049099 *
  1327   11.4  0.0  1.0  chr6              19398088 19398290 (40871769) C EnSpm-N40_DR      DNA/CMC-EnSpm        (1984)   3410    3210 3049100  
   926   26.4  2.3  5.7  chr6              19398291 19398356 (40871703) + DNA2-16_DR        DNA                   13938  14095  (3956) 3049099  
   324   16.4  0.0  1.5  chr6              19398338 19398405 (40871654) + hAT-N48B_DR       DNA/hAT-Ac             1586   1652   (488) 3049101 *
   305   15.0  0.0  5.0  chr6              19398350 19398412 (40871647) + EnSpm-N13_DR      DNA/CMC-EnSpm          5980   6039 (16110) 3049102 *
  1627   10.6  2.9  6.0  chr6              19398371 19398712 (40871347) + TE-X-25_DR        Unknown                 285    616   (210) 3049103  
   216   17.9  8.9  4.9  chr6              19398423 19398460 (40871599) + Polinton-4_DR     DNA/Maverick          16819  16932  (3355) 3049104 *
  1211    3.9  0.0  3.9  chr6              19398713 19398871 (40871188) C EXPANDER1_DR      LINE/RTE-BovB           (0)   3365    3213 3049105  
  5633   10.9 12.0  7.0  chr6              19398872 19400024 (40870035) C Harbinger-4N1C_DR DNA/PIF-Harbinger       (0)   1206       1 3049106  
  6386    5.8  0.1  0.8  chr6              19400025 19400826 (40869233) C EXPANDER1_DR      LINE/RTE-BovB         (150)   3215    2419 3049105  
   472   15.5  1.4  5.1  chr6              19400785 19400927 (40869132) + DNA-8-24_DR       DNA/hAT-Tip100           33    170  (1613) 3049107 *
   561    7.0  0.0  1.8  chr6              19400820 19400935 (40869124) + Helitron-4_DR     RC/Helitron           13410  13523 (18345) 3049108  
   353   21.4  0.8  1.5  chr6              19400826 19400958 (40869101) + Zisupton-6_DR     DNA/Zisupton           1205   1336 (20780) 3049109 *
   443    4.5  0.0  7.1  chr6              19400840 19400851 (40869208) + EnSpm-N42B_DR     DNA/CMC-EnSpm          1346   1393  (2911) 3049110  
   443    7.4  0.0  0.0  chr6              19400852 19400946 (40869113) + ACROBAT1          DNA/PIF                 779    873   (506) 3049111 *
  1140   10.1  1.6  1.6  chr6              19400931 19401112 (40868947) + TE-X-25_DR        Unknown                 645    826     (0) 3049112  
   443    4.5  0.0  7.1  chr6              19400947 19400959 (40869100) + EnSpm-N42B_DR     DNA/CMC-EnSpm          1394   1457  (2847) 3049110 *
   331   20.2  0.6  1.5  chr6              19401108 19401196 (40868863) C hAT-2n1_DR        DNA/hAT-Charlie      (1260)     76       1 3049113  
  1113   19.5 12.5  1.9  chr6              19401197 19401481 (40868578) C Harbinger-N12_DR  DNA/PIF-Harbinger     (140)    562     248 3049114  
  1264   12.4  2.6  0.0  chr6              19401677 19401870 (40868189) + TDR19C            DNA/hAT-Charlie         198    396     (0) 3049115  
   592   23.9  5.4  4.4  chr6              19401871 19401897 (40868162) + Helitron-2_DR     RC/Helitron            9374   9596 (17816) 3049116  
   328   15.4  0.0  8.3  chr6              19401886 19401963 (40868096) C BHIKHARI-3-LTR_DR LTR/ERV1             (1804)     72       1 3049117 *
   299    9.5  0.0  0.0  chr6              19402025 19402065 (40867994) C hAT-N66B_DR       DNA/hAT-Charlie        (79)    116      76 3049118  
  1371   10.5 26.4  0.0  chr6              19402066 19402323 (40867736) C Harbinger-N10_DR  DNA/PIF-Harbinger       (1)    327       2 3049119 *
  1987    3.4  0.0  0.0  chr6              19402323 19402555 (40867504) C P-1N2_DR          DNA/P                   (0)   2146    1914 3049120 *
  6244    5.3  0.8  3.2  chr6              19402555 19403376 (40866683) C P-1N2_DR          DNA/P                (1343)    803       1 3049121  
   386   27.4  5.1  0.0  chr6              19403712 19403755 (40866304) C EnSpm-N11_DR      DNA/CMC-EnSpm        (2330)   3023    2974 3049122  
  2220   13.1  3.0  0.8  chr6              19403756 19404116 (40865943) + SINE2-4_DR        SINE/tRNA-V-RTE           1    369     (2) 3049123  
  6756    5.7  4.7 10.3  chr6              19404331 19405479 (40864580) + CR1-10_DR         LINE/L2                1193   2283     (1) 3049124  
   604   22.9 13.1  1.2  chr6              19405737 19405992 (40864067) + Copia-13D_DR-LTR  LTR/Gypsy?                1    306   (593) 3049125  
  3744   12.1 10.3  2.7  chr6              19406066 19406751 (40863308) + DNA-1-5_DR        DNA                       4    740     (8) 3049126  
   257   21.1  0.0  3.5  chr6              19406757 19406815 (40863244) C DNA-2-2_DR        DNA                    (35)    372     316 3049127  
   309   10.5  0.0  9.4  chr6              19406816 19406830 (40863229) C hAT-N53B_DR       DNA/hAT-Ac           (1801)   2376    2329 3049128  
   662   23.5  3.4 11.2  chr6              19406842 19407110 (40862949) + Copia-13D_DR-LTR  LTR/Gypsy?              367    614   (295) 3049125  
  1526    0.0  0.0  0.0  chr6              19407111 19407276 (40862783) + Gypsy153-LTR_DR   LTR/Gypsy                 1    166     (0) 3049129  
 39561    0.9  0.0  0.3  chr6              19407277 19411689 (40858370) + Gypsy153-I_DR     LTR/Gypsy                 1   4399     (0) 3049129  
  1502    0.6  0.0  0.0  chr6              19411690 19411855 (40858204) + Gypsy153-LTR_DR   LTR/Gypsy                 1    166     (0) 3049129  
   402   27.3  0.0  4.5  chr6              19411856 19411952 (40858107) + LTR1B_DR          LTR/Gypsy?              568    658   (241) 3049130  
   242   17.7 17.4  1.8  chr6              19411971 19412068 (40857991) + LTR1B_DR          LTR/Gypsy?              787    899     (0) 3049130  
  2074    9.4  1.9  1.3  chr6              19412641 19412951 (40857108) C DIRS-10_DR        LTR/DIRS                (0)   5763    5451 3049131 *
  3356   13.0  3.3  0.9  chr6              19412949 19413492 (40856567) C DIRS-10_DR        LTR/DIRS              (674)   5089    4533 3049131  
 29125    8.7  0.1  0.2  chr6              19413519 19417606 (40852453) C Gypsy-115-I_DR    LTR/Gypsy             (236)   4085       1 3049132  
  1820    8.0  4.1  0.9  chr6              19417691 19418005 (40852054) C Gypsy-115-LTR_DR  LTR/Gypsy              (53)    325       1 3049132  
  8255   22.5 10.0  4.3  chr6              19418006 19421009 (40849050) C DIRS-10_DR        LTR/DIRS             (1323)   4440     965 3049131  
  2831   12.2  2.3  0.6  chr6              19420992 19421492 (40848567) C DIRS-10_DR        LTR/DIRS             (5042)    721     114 3049133 *
   263   11.1  0.0  0.0  chr6              19421463 19421498 (40848561) C DIRS1c_DR         LTR                  (5796)    140     105 3049134 *
  1075   12.7  0.8 11.5  chr6              19421498 19421738 (40848321) + DIRS-4N1_DR       LTR/Ngaro               788   1005  (3457) 3049135  
  1738   15.2  8.6  3.7  chr6              19421740 19422242 (40847817) + DIRS-4N1_DR       LTR/Ngaro              1467   2083  (3226) 3049135  
   211   11.2  6.1  1.0  chr6              19422255 19422273 (40847786) + HATN16_DR         DNA/hAT-Charlie         688    787   (153) 3049136  
   271    2.6  1.3  0.0  chr6              19422274 19422349 (40847710) C ENSPM-6_DR        DNA/CMC-EnSpm       (17687)  14929   14853 3049137 *
   323    3.9  0.0  0.0  chr6              19422283 19422360 (40847699) C Polinton-4_DR     DNA/Maverick         (3109)  17178   17101 3049138  
   200    8.2  0.0 14.0  chr6              19422321 19422377 (40847682) C Helitron-2_DR     RC/Helitron         (20404)   7008    6959 3049139 *
  3539   17.9  6.9  4.4  chr6              19422359 19423698 (40846361) + DIRS-4N1_DR       LTR/Ngaro              1856   3577  (3044) 3049135 *
 15080    6.5  5.1  3.2  chr6              19423692 19426103 (40843956) + hAT-N68_DR        DNA/hAT-Ac              418   2873   (159) 3049140  
   985   13.0  3.8  1.1  chr6              19426104 19426289 (40843770) + DIRS-4N1_DR       LTR/Ngaro              2861   3051  (1411) 3049135  
  1352    6.6  4.6  0.5  chr6              19426290 19426486 (40843573) + hAT-N63_DR        DNA/hAT-Ac                1    205  (1505) 3049141  
  5247    3.6  1.3  0.1  chr6              19426491 19427207 (40842852) + hAT-N63_DR        DNA/hAT-Ac              811   1535   (175) 3049142  
  6857    4.0  5.6  8.9  chr6              19427224 19428321 (40841738) + hAT-N35_DR        DNA/hAT-Ac              370   1433     (0) 3049143  
   457    9.3  3.9  0.0  chr6              19428322 19428429 (40841630) C ZFERV-2-I_DR      LTR/ERV1             (9679)    885     773 3049144 *
   592    3.5  0.0  1.2  chr6              19428343 19428429 (40841630) + DNA8-10_DR        DNA/hAT-Ac             1605   1690  (2328) 3049145 *
   763   14.9  0.7  1.3  chr6              19428353 19428516 (40841543) + DIRS-4N1_DR       LTR/Ngaro              3591   3733   (729) 3049146  
   338    7.9  0.0  3.0  chr6              19428430 19428441 (40841618) + Helitron-2_DR     RC/Helitron            6239   6334 (21078) 3049147 *
   327   21.9  0.0  2.3  chr6              19428535 19428623 (40841436) + EnSpm-N10_DR      DNA/CMC-EnSpm          1732   1818  (7490) 3049148  
  1766   26.6 12.4  1.3  chr6              19428766 19429605 (40840454) C L2-4_DRe          LINE/L2               (151)   3456    2525 3049149  
   461   27.1  3.2  0.0  chr6              19430754 19430908 (40839151) C L2-4_DRe          LINE/L2              (1417)   2190    2031 3049149  
  1596   11.2 16.4  0.3  chr6              19431007 19431310 (40838749) C SINE2-3_DR        SINE/tRNA-V-RTE        (15)    353       1 3049150  
   993   11.5  0.6  1.2  chr6              19431665 19431831 (40838228) C ENSPM-6_DR        DNA/CMC-EnSpm        (9901)  22715   22550 3049151  
  1343   12.5 21.6  2.7  chr6              19431985 19432339 (40837720) + EnSpm-N7_DR       DNA/CMC-EnSpm             1    344  (1895) 3049152  
 17758    6.7  8.1  0.2  chr6              19432463 19435014 (40835045) + DIRS-18_DR        LTR/DIRS               2541   5293   (899) 3049153  
  1184   15.0  1.7  1.7  chr6              19435020 19435257 (40834802) + DIRS1b_DR         LTR/DIRS               5818   6055     (0) 3049154  
   450    8.8  2.9  0.0  chr6              19435198 19435265 (40834794) C DIRS-18_DR        LTR/DIRS              (290)   5902    5833 3049155 *
   208   32.4  2.7  2.7  chr6              19435939 19436049 (40834010) C CryptonV-N5_DR    DNA/Crypton-V       (20012)   4525    4415 3049156 *
   808   16.2  0.0  8.0  chr6              19435959 19436133 (40833926) + DNA7-N2_DR        DNA/hAT-hAT6           1425   1586   (428) 3049157  
   631   15.3  2.3  8.6  chr6              19436016 19436187 (40833872) C Helitron-2_DR     RC/Helitron          (3643)  23769   23608 3049158 *
   275   12.8 18.9  3.6  chr6              19436084 19436205 (40833854) + EnSpm-21_DR       DNA/CMC-EnSpm          6528   6667  (2483) 3049159 *
   277   27.9  1.0 16.4  chr6              19436134 19436155 (40833904) C SAT-26_DR         Satellite            (1632)   2251    2081 3049160 *
   295   10.8  0.0  4.6  chr6              19436145 19436212 (40833847) + CATCH2LTR_DR      LTR/Pao                 675    739    (86) 3049161 *
  1613   14.0 21.3  0.0  chr6              19436186 19436518 (40833541) C Tc1-5_DR          DNA/TcMar-Tc1         (620)    614     211 3049162  
   673   12.3 10.8  5.6  chr6              19436545 19436767 (40833292) C hAT-N21B_DR       DNA/hAT-Ac             (81)   1220     987 3049163  
   410   18.1  8.6 13.1  chr6              19436768 19436790 (40833269) C Merlin-1_DR       DNA/Merlin           (5303)   5164    4980 3049164  
  1902    5.9  0.4  0.0  chr6              19436821 19437074 (40832985) + DIRS-N1_DR        LTR/Ngaro                 1    255  (6377) 3049165  
 53489    1.3  3.6  0.1  chr6              19437075 19443557 (40826502) + DNA8-23_DR        DNA                       1   6705    (34) 3049166  
 29079    8.2 15.7  0.9  chr6              19443556 19448668 (40821391) + DIRS-N1_DR        LTR/Ngaro               766   6632     (0) 3049165 *
   390   27.8  6.8  0.0  chr6              19448967 19448983 (40821076) + DNA8-23_DR        DNA                    2126   2267  (4472) 3049167  
   414   28.4  0.0  0.0  chr6              19448984 19449099 (40820960) C SINE2-5_DR        SINE/tRNA-V-RTE       (154)    128      13 3049168  
   280    0.0  0.0  0.0  chr6              19449934 19449968 (40820091) + LOOPERN3_DR       DNA/Kolobok-T2           31     65   (946) 3049169 *
  1567    6.7  0.4  0.7  chr6              19449939 19450163 (40819896) C hAT-N127_DR       DNA/hAT-Charlie      (4312)   6004    5810 3049170  
   267   25.0  2.3  0.0  chr6              19450086 19450173 (40819886) C ENSPM-6_DR        DNA/CMC-EnSpm       (10148)  22468   22379 3049171 *
  2549   16.0  3.0 21.3  chr6              19450160 19451039 (40819020) + LOOPERN3B_DR      DNA/Kolobok-T2           57    803   (246) 3049172  
  6761   12.1  1.6  0.2  chr6              19451047 19452106 (40817953) C L2-6_DRe          LINE/L2               (175)   2166    1092 3049173  
  6015    9.1  5.4  6.2  chr6              19452118 19453817 (40816242) + DIRS-4N3_DR       LTR/Ngaro              2698   3992    (75) 3049174  
   223   25.8  2.1  2.1  chr6              19454296 19454390 (40815669) + L1-11_DR          LINE/L1                4942   5036  (2288) 3049175  
   808   17.1  5.6  2.2  chr6              19454397 19454611 (40815448) C SAT-26_DR         Satellite            (1604)   2279    2058 3049176 *
  2495    6.8  0.0  1.4  chr6              19454432 19454789 (40815270) C DNA6-6_DR         DNA                  (6736)   4545    4193 3049177  
   231    5.9  0.0  0.0  chr6              19454801 19454834 (40815225) + Harbinger-4N1C_DR DNA/PIF-Harbinger       778    811   (395) 3049178 *
  1111   15.9 20.4  1.3  chr6              19454806 19455123 (40814936) + Harbinger-4N1B_DR DNA/PIF-Harbinger       786   1163     (0) 3049179  
  3581   11.4  0.0  0.2  chr6              19455479 19456032 (40814027) C Harbinger-N31_DR  DNA/PIF-Harbinger       (0)    685     133 3049180  
   221   14.6  0.0  0.0  chr6              19456098 19456138 (40813921) + ERV1-7_DR-I       LTR/ERV1               2007   2047  (4656) 3049181  
  3246   16.6 17.0  2.0  chr6              19456227 19457198 (40812861) C hAT-N132_DR       DNA/hAT-Tip100          (8)   1285     171 3049182  
  1158    4.3 43.1  0.3  chr6              19457197 19457428 (40812631) C Rex1-40_DRe       LINE/Rex-Babar         (27)   3322    2992 3049183 *
  7206    8.8  2.4  0.7  chr6              19457448 19458596 (40811463) C Tx1-42_DR         LINE/L1-Tx1           (777)   4228    3061 3049184  
   414   18.2  1.4  0.0  chr6              19458606 19458703 (40811356) C Tx1-42_DR         LINE/L1-Tx1          (3241)   1764    1704 3049185  
  3724    7.4  1.0  5.0  chr6              19458704 19459303 (40810756) + ERV1-N8-LTR_DR    LTR/ERV1                  1    577     (0) 3049186  
 50854    2.6  2.1  0.1  chr6              19459304 19465970 (40804089) + ERV1-N8-I_DR      LTR/ERV1                  1   6801     (0) 3049186  
  3717    7.4  1.0  5.0  chr6              19465971 19466569 (40803490) + ERV1-N8-LTR_DR    LTR/ERV1                  1    576     (1) 3049186  
  1983   13.4 17.9  1.4  chr6              19466570 19467073 (40802986) C Tx1-42_DR         LINE/L1-Tx1          (3302)   1703    1117 3049185  
  1958   13.4  0.3  0.0  chr6              19467077 19467381 (40802678) C Harbinger-N13_DR  DNA/PIF-Harbinger      (18)    306       1 3049187  
  2083   16.2  3.0  6.1  chr6              19467382 19467853 (40802206) C Tx1-42_DR         LINE/L1-Tx1          (3886)   1119     662 3049185  
  4469    7.8  5.4  1.4  chr6              19467854 19468518 (40801541) + DNA14-5-1_DR      DNA                       1    691     (2) 3049188  
  2596   17.2  0.8 16.2  chr6              19468521 19469281 (40800778) C Tx1-42_DR         LINE/L1-Tx1          (4339)    666       7 3049185  
  1115   10.9  0.0  0.0  chr6              19470017 19470180 (40799879) + Harbinger-4N1B_DR DNA/PIF-Harbinger         1    164   (999) 3049189  
  2970    4.7  0.9  4.9  chr6              19470181 19470624 (40799435) C HATN1_DR          DNA/hAT                 (0)    427       1 3049190  
   897    9.2 14.3  4.5  chr6              19470629 19470810 (40799249) + Harbinger-4N1_DR  DNA/PIF-Harbinger       164    362   (659) 3049191  
  1257   16.7  2.1  1.3  chr6              19470886 19471121 (40798938) C hAT-N25_DR        DNA/hAT-Ac            (591)    238       1 3049192  
   480   25.5 11.4  0.0  chr6              19471168 19471316 (40798743) C hAT-N85_DR        DNA/hAT-Charlie         (0)    194      29 3049193  
   241   17.6  2.9  1.4  chr6              19471336 19471404 (40798655) + piggyBac-N16B_DR  DNA/PiggyBac?           611    680   (269) 3049194  
   351   22.4  3.3  8.6  chr6              19471564 19471685 (40798374) + HATN8_DR          DNA/Zisupton            113    228    (27) 3049195  
  2572    7.6  5.4  3.4  chr6              19471958 19471999 (40798060) C DNA6-6_DR         DNA                  (6682)   4599    4266 3049196  
  2672    5.4  2.2  0.8  chr6              19472000 19472356 (40797703) C HE2_DR            SINE/tRNA-V-RTE         (0)    363       2 3049197  
   757   21.3  2.2 14.3  chr6              19472357 19472398 (40797661) C DNAX-25_DR        DNA/Zisupton         (1302)   2125    2113 3049198  
   513   11.5  0.8  0.0  chr6              19472667 19472788 (40797271) C ENSPM-6_DR        DNA/CMC-EnSpm       (17641)  14975   14853 3049199  
   251   17.5  0.0  0.0  chr6              19472683 19472802 (40797257) + Gypsy120-LTR_DR   LTR/Gypsy                57    176   (860) 3049200 *
   626   12.1  1.8  6.8  chr6              19472700 19472868 (40797191) + ENSPM-6_DR        DNA/CMC-EnSpm         31670  31830   (786) 3049201  
   410   26.3 10.3  0.0  chr6              19472742 19472897 (40797162) C DNA-1-8_DR        DNA                   (717)    844     673 3049202 *
  1993    7.1  2.5  0.0  chr6              19472804 19473084 (40796975) C Mariner-N38_DR    DNA/TcMar-Tc1          (73)    474     187 3049203  
  7096    8.2 18.8  1.6  chr6              19473085 19474344 (40795715) + DNA-X-3_DR        DNA                       1   1474     (0) 3049204  
   653   10.5  0.0  0.0  chr6              19474345 19474449 (40795610) C Mariner-N38_DR    DNA/TcMar-Tc1         (357)    190      86 3049203  
   429   15.7  0.0 11.2  chr6              19474450 19474473 (40795586) C ENSPM-6_DR        DNA/CMC-EnSpm       (18418)  14198   14083 3049205  
   201   25.6  7.2  1.1  chr6              19476481 19476563 (40793496) C TDR13D            DNA                   (263)    499     412 3049206  
   424   23.0  7.5  4.9  chr6              19476670 19476751 (40793308) + CryptonV-2_DR     DNA/Crypton-V         20743  20906   (905) 3049207  
   541   12.8  0.0  0.0  chr6              19476752 19476829 (40793230) + SINE2-5_DR        SINE/tRNA-V-RTE          14     91   (191) 3049208 *
  1745   18.7  9.9  2.3  chr6              19476828 19476917 (40793142) + Helitron-2_DR     RC/Helitron           23341  23740  (3672) 3049209  
  1810    8.9  0.0 16.6  chr6              19476918 19477255 (40792804) + HE2_DR            SINE/tRNA-V-RTE          42    331    (32) 3049210  
   645   18.6  8.5  0.0  chr6              19477156 19477284 (40792775) + HATN17_DR         DNA/hAT-Tip100          345    484  (1063) 3049211 *
  1745   18.7  9.9  2.3  chr6              19477256 19477270 (40792789) + Helitron-2_DR     RC/Helitron           23741  23816  (3596) 3049209  
   472   12.6 16.1  0.0  chr6              19477276 19477362 (40792697) + Mariner-16_DR     DNA/TcMar-Tc1           132    232  (1017) 3049212  
   280   13.0  0.0  0.0  chr6              19477365 19477410 (40792649) + Mariner-16_DR     DNA/TcMar-Tc1           280    325   (924) 3049213  
  2797   10.1 30.5  7.4  chr6              19477414 19478298 (40791761) + DNA-1-7_DR        DNA/PIF-Harbinger       364   1438     (0) 3049214  
  3882   15.5  9.9  2.0  chr6              19478326 19479110 (40790949) + Mariner-16_DR     DNA/TcMar-Tc1           402   1247     (2) 3049215  
   751    9.2  2.9  1.6  chr6              19479190 19479350 (40790709) + EnSpm-N16_DR      DNA/CMC-EnSpm            35    196     (0) 3049216  
  2995   20.0 11.9  1.3  chr6              19480698 19481386 (40788673) C DNA-1-3B_DR       DNA/PIF-Harbinger       (0)    763       3 3049217  
  2781    4.5  2.8  0.3  chr6              19483264 19483622 (40786437) C SINE2-3_DR        SINE/tRNA-V-RTE         (0)    368       1 3049218  
   329   25.7  9.2  6.9  chr6              19483640 19483781 (40786278) + hAT-N81_DR        DNA/hAT-Charlie         213    357   (471) 3049219  
   250   31.2  6.5  0.0  chr6              19483782 19483874 (40786185) C Kolobok-N2A_DR    DNA/Kolobok-T2        (497)    858     760 3049220  
  5100   14.3 14.0  2.0  chr6              19483978 19485145 (40784914) + piggyBac-N4_DR    DNA/PiggyBac              1   1306    (17) 3049221  
  2394   11.2  1.0  2.9  chr6              19485274 19485660 (40784399) C piggyBac-N4_DR    DNA/PiggyBac            (0)   1323     944 3049222  
  1683    4.5  0.8  6.8  chr6              19485661 19485923 (40784136) C TDR17             DNA/Sola-1              (0)    248       1 3049223  
  1451   15.2  1.7 25.9  chr6              19485924 19486186 (40783873) C IS3EU-4_DR        DNA/IS3EU            (5481)   9543    9120 3049224 *
  2494    6.5  3.0  5.0  chr6              19486057 19486427 (40783632) C SINE2-3_DR        SINE/tRNA-V-RTE         (3)    365       2 3049225  
   474   20.4  0.9 40.5  chr6              19486145 19486474 (40783585) + EnSpm-N11_DR      DNA/CMC-EnSpm          2779   3015  (2338) 3049226 *
  4421   11.6  4.8  3.0  chr6              19486431 19487239 (40782820) C piggyBac-N4_DR    DNA/PiggyBac          (494)    829       7 3049222  
  1623   17.4 29.4  1.0  chr6              19487247 19487892 (40782167) + Gypsy-231_DR-LTR  LTR/Gypsy                47    874     (2) 3049227  
   490   23.7 20.0  2.3  chr6              19488129 19488152 (40781907) + DNA-2-32_DR       DNA/CMC-EnSpm?         3756   4013  (4769) 3049228  
   624   17.0 34.2  0.8  chr6              19488153 19488348 (40781711) C HE1_DR1           SINE/tRNA-V-RTE        (16)    386     126 3049229  
  1350   16.7  5.2  7.4  chr6              19488349 19488678 (40781381) C hAT-N121_DR       DNA/hAT-Ac              (0)    985     663 3049230  
   273   17.2  2.2  4.5  chr6              19488639 19488729 (40781330) + DNA-N4_DR         DNA                     645    733   (309) 3049231 *
 29248    6.6  3.8  0.6  chr6              19488655 19492653 (40777406) + KibiDr2           LINE/L1-Tx1               1   4105  (1295) 3049232  
 47150    2.2  0.8  0.2  chr6              19492654 19498197 (40771862) + L1-37_DR          LINE/L1                   1   5576     (0) 3049233  
  8138    6.9 11.1  0.8  chr6              19498197 19499396 (40770663) + KibiDr2           LINE/L1-Tx1            4092   5512    (12) 3049232 *
  2550   12.5 11.1  1.1  chr6              19499384 19499868 (40770191) + hAT-N48_DR        DNA/hAT-Ac              404    936   (727) 3049234 *
   474   11.9  9.0  0.0  chr6              19499800 19499933 (40770126) + ERV1-7_DR-I       LTR/ERV1               1650   1795  (4908) 3049235 *
   584    9.2  0.0 10.0  chr6              19499816 19499936 (40770123) + Dada-U6_DR        DNA/Dada               7089   7198  (1765) 3049236 *
   902   14.7 10.7  6.1  chr6              19499841 19500138 (40769921) C Helitron-2_DR     RC/Helitron         (21089)   6323    6013 3049237  
   524   10.5  0.0  0.0  chr6              19500022 19500154 (40769905) + Zisupton-7_DR     DNA/Zisupton          11373  11505  (5577) 3049238 *
   382   21.7  0.8  0.0  chr6              19500041 19500154 (40769905) + EnSpm-7_DR        DNA/CMC-EnSpm          7094   7208  (3826) 3049239 *
   447   17.0  3.5  0.9  chr6              19500155 19500267 (40769792) + EnSpm-N27B_DR     DNA/CMC-EnSpm             1    116    (57) 3049240  
  1113   15.2  1.0  0.5  chr6              19501022 19501213 (40768846) C hAT-N94_DR        DNA/hAT-Charlie       (245)    826     634 3049241  
   280   18.3  5.3  5.3  chr6              19501269 19501343 (40768716) C TDR6              DNA                    (45)    205     131 3049242  
  1639   11.6 18.5  0.0  chr6              19501445 19501720 (40768339) C DIRS-1E-LTR_DR    LTR/Ngaro             (103)    587     261 3049243  
  1323   20.0 24.8  0.2  chr6              19501577 19501718 (40768341) C Helitron-2_DR     RC/Helitron          (3811)  23601   23104 3049244 *
  1785   10.1  3.1  0.0  chr6              19501719 19501976 (40768083) C SINE2-4_DR        SINE/tRNA-V-RTE         (1)    370     105 3049245  
  1614   20.5  2.2  0.3  chr6              19501724 19502041 (40768018) + DNA8-23_DR        DNA                    1706   2029  (4710) 3049246 *
   218   31.8  2.2  5.8  chr6              19501978 19502054 (40768005) C DNA2-16_DR        DNA                 (12241)   5810    5737 3049247 *
  2348   11.9  0.0  0.0  chr6              19502055 19502382 (40767677) C Harbinger-N10_DR  DNA/PIF-Harbinger       (0)    328       1 3049248  
  1119   15.2  0.8  3.5  chr6              19502383 19502613 (40767446) C DIRS-1E-LTR_DR    LTR/Ngaro             (493)    197       1 3049249  
   211   17.5  0.0  0.0  chr6              19502881 19502920 (40767139) + EnSpm-N59_DR      DNA/CMC-EnSpm?         1966   2005  (1664) 3049250  
   674   15.4  5.3  1.5  chr6              19504292 19504423 (40765636) + DNAX-18_DR        DNA/Merlin                6    142   (616) 3049251  
   456   13.4 23.2  0.8  chr6              19504412 19504574 (40765485) + hAT-N50_DR        DNA/hAT-Ac              524    748     (0) 3049252 *
   375   14.5  6.5  9.6  chr6              19504575 19504679 (40765380) C DNAX-18_DR        DNA/Merlin            (454)    304     203 3049253  
  1601   11.8  1.3  0.0  chr6              19504697 19504933 (40765126) + DNA-3-2_DR        DNA/PIF-Harbinger         1    240   (733) 3049254  
  1135   13.0  5.8 10.6  chr6              19504928 19505203 (40764856) + DNA-3-2_DR        DNA/PIF-Harbinger       440    703   (270) 3049255 *
  4660   15.3  3.8  2.0  chr6              19505207 19506085 (40763974) C MuDR-N1_DR        DNA/MULE-MuDR           (2)    894       1 3049256  
   918   15.7  0.0  0.0  chr6              19506086 19506232 (40763827) + DNA-3-2_DR        DNA/PIF-Harbinger       696    842   (131) 3049257  
   263    8.1  0.0  0.0  chr6              19506229 19506265 (40763794) C DNAX-18_DR        DNA/Merlin            (721)     37       1 3049253 *
   222   20.4  2.0  0.0  chr6              19506236 19506284 (40763775) C CryptonV-N4_DR    DNA/Crypton-V       (11193)   2300    2251 3049258 *
   581   22.0  0.0  9.9  chr6              19506375 19506530 (40763529) C DNAX-23_DR        DNA                  (7111)   4690    4549 3049259 *
  1729   11.4 16.0  0.0  chr6              19506397 19506702 (40763357) + DNA8-17_DR        DNA/hAT-Tip100         1309   1663   (150) 3049260  
   654   13.4  5.0  0.8  chr6              19506604 19506723 (40763336) + EnSpm-17_DR       DNA/CMC-EnSpm          2860   2984  (6292) 3049261 *
   265   23.9  7.0  0.0  chr6              19506716 19506786 (40763273) C CryptonV-1_DR     DNA/Crypton-V       (15553)   2320    2245 3049262 *
   642   18.9  1.4  1.4  chr6              19506724 19506748 (40763311) C Helitron-4_DR     RC/Helitron         (15444)  16424   16280 3049263  
   369   25.3  0.3  6.4  chr6              19506931 19507094 (40762965) + hAT-N142B_DR      DNA/hAT?               1124   1421   (579) 3049264  
   241   25.7  3.9  0.9  chr6              19507083 19507184 (40762875) + Harbinger-N23_DR  DNA/PIF-Harbinger       180    284   (153) 3049265 *
   411   25.5  4.7  0.0  chr6              19507158 19507263 (40762796) + Harbinger-N23_DR  DNA/PIF-Harbinger       327    437     (0) 3049266  
  1012   19.5  4.4  2.9  chr6              19508977 19509251 (40760808) + TDR16             DNA/Merlin               35    313     (0) 3049267  
   216   15.8  0.0 26.2  chr6              19509325 19509401 (40760658) C DNA-6-N9_DR       DNA                   (150)   1009     949 3049268  
   261   28.1  0.0  0.0  chr6              19509499 19509555 (40760504) C Kolobok-N1_DR     DNA/Kolobok-T2?       (344)    455     399 3049269  
  2948   13.8 10.7  3.1  chr6              19509609 19510272 (40759787) + hAT-N50B_DR       DNA/hAT-Ac               31    743     (5) 3049270  
  1412   14.2 15.6  0.0  chr6              19510282 19510576 (40759483) C Kolobok-N1_DR     DNA/Kolobok-T2?       (458)    341       1 3049269  
   231   11.4  0.0  0.0  chr6              19510630 19510664 (40759395) + Mariner-N31_DR    DNA/TcMar-Tc1           443    477    (63) 3049271  
   357   15.4  6.7  3.6  chr6              19511226 19511242 (40758817) + Gypsy123-I_DR     LTR/Gypsy               519    657  (4757) 3049272  
   442    7.8  1.7  1.7  chr6              19511243 19511360 (40758699) C hAT-N145_DR       DNA/hAT-Ac            (144)   1447    1330 3049273  
   422   12.4  0.8  4.9  chr6              19511249 19511266 (40758793) C piggyBac-N5_DR    DNA/PiggyBac?         (862)   1274    1213 3049274 *
   654    5.4  0.0  1.1  chr6              19511267 19511360 (40758699) + EnSpm-N42_DR      DNA/CMC-EnSpm           531    623   (629) 3049275  
   633   19.9  3.0  4.4  chr6              19511273 19511503 (40758556) C Zisupton-6_DR     DNA/Zisupton        (13457)   8659    8432 3049276 *
   422   12.4  0.8  4.9  chr6              19511361 19511375 (40758684) C piggyBac-N5_DR    DNA/PiggyBac?         (862)   1212    1153 3049274 *
   319    5.2  0.0  0.0  chr6              19511457 19511514 (40758545) C Merlin-1_DR       DNA/Merlin           (8306)   2221    2164 3049277  
   313   15.2  0.0  7.0  chr6              19511515 19511548 (40758511) + DNA-6-N5B_DR      DNA                    1103   1188  (2335) 3049278  
   277   22.4  0.0  1.7  chr6              19512161 19512219 (40757840) + Mariner-N40_DR    DNA/TcMar-Tc1           820    877     (1) 3049279  
  1000    5.5  7.5  0.0  chr6              19512356 19512501 (40757558) C hAT-N22_DR        DNA/hAT-Ac              (0)   1738    1582 3049280  
  4461   15.0  4.8  2.4  chr6              19512502 19513362 (40756697) C MuDR-N1_DR        DNA/MULE-MuDR           (4)    892      12 3049281  
  1513   12.9  6.2  3.4  chr6              19513353 19513637 (40756422) C hAT-N22C_DR       DNA/hAT-Ac            (132)    562     270 3049282 *
   608   10.1  2.2  0.0  chr6              19513638 19513726 (40756333) C MuDR-N2_DR        DNA/MULE-MuDR           (2)    321     231 3049283  
   321    6.5  4.3  0.0  chr6              19513761 19513806 (40756253) C MuDR-N2_DR        DNA/MULE-MuDR         (268)     55       8 3049283 *
   950    9.0 32.8  0.0  chr6              19513806 19514006 (40756053) C hAT-N22C_DR       DNA/hAT-Ac            (427)    267       1 3049282  
   309   32.3  9.4  6.3  chr6              19514089 19514567 (40755492) + L2-2_DRe          LINE/L2                 885   1377  (2861) 3049284  
  2861   18.2  9.6  1.3  chr6              19514644 19515299 (40754760) + hAT-6_DR          DNA/hAT-Ac                1    710  (2819) 3049285  
  1283   15.7 10.1  3.4  chr6              19515318 19515653 (40754406) + hAT-6_DR          DNA/hAT-Ac             3172   3529     (0) 3049286  
   478   36.0  2.2  3.5  chr6              19515739 19516196 (40753863) + L2-2_DRe          LINE/L2                1617   2068  (2170) 3049284  
   200    3.7  0.0  0.0  chr6              19516202 19516228 (40753831) + ENSPM-6_DR        DNA/CMC-EnSpm         21564  21590 (11026) 3049287  
  2041   30.2  5.6  1.3  chr6              19516306 19517204 (40752855) + L2-2_DRe          LINE/L2                2519   3455   (783) 3049284  
   313   23.1  2.9  0.9  chr6              19517214 19517318 (40752741) C Mariner-N40_DR    DNA/TcMar-Tc1         (479)    399     293 3049288  
   837   18.9  3.7  4.3  chr6              19517569 19517756 (40752303) + DNA-6-N2_DR       DNA                     240    426  (4630) 3049289 *
  1119    7.7  3.5  3.5  chr6              19517754 19517927 (40752132) C DNA6-5_DR         DNA                  (1017)    386     213 3049290  
   380    6.0  0.0  0.0  chr6              19517968 19518017 (40752042) C DNA6-5_DR         DNA                  (1351)     52       3 3049290  
  6366    2.6  3.4  0.0  chr6              19518682 19519441 (40750618) C DNA2-2_DR         DNA                     (0)    786       1 3049291  
  1911   15.5  2.6 34.2  chr6              19519534 19520229 (40749830) C DNA21TA1_DR       DNA/TcMar-Tc1           (6)    533       2 3049292  
   206   12.2  0.0 12.0  chr6              19520399 19520454 (40749605) + Gypsy-194_DR-LTR  LTR/Gypsy               413    462    (18) 3049293  
   205   18.4  2.0  4.0  chr6              19520733 19520783 (40749276) C HARBINGER3NB_DR   DNA/PIF-Harbinger     (192)   1076    1027 3049294  
   215   13.7  0.0  6.8  chr6              19521614 19521624 (40748435) + EnSpm-N13_DR      DNA/CMC-EnSpm         17134  17141  (5008) 3049295  
  5684   12.2 10.2  0.6  chr6              19521625 19522760 (40747299) C DNA2-3_DR         DNA/Merlin              (1)   1244       1 3049296  
   212   21.1  1.7  3.5  chr6              19522713 19522771 (40747288) C EnSpm-N13_DR      DNA/CMC-EnSpm       (17714)   4435    4378 3049297 *
   414    6.3 16.3  4.9  chr6              19522801 19522815 (40747244) + DNA-N43_DR        DNA/TcMar-Fot1          508    548   (506) 3049298  
   438   11.5  0.0  0.0  chr6              19522816 19522919 (40747140) + EnSpm-N14_DR      DNA/CMC-EnSpm          3548   3651   (929) 3049299 *
   540    3.0  0.0  0.0  chr6              19522834 19522966 (40747093) + (CA)n             Simple_repeat             2    134     (0) 3049300  
   414    6.3 16.3  4.9  chr6              19522920 19522966 (40747093) + DNA-N43_DR        DNA/TcMar-Fot1          549    691   (363) 3049298 *
   516   13.0  3.7  0.6  chr6              19522967 19522996 (40747063) + Polinton-1_DR     DNA/Maverick          17601  17768   (717) 3049301  
  3862   10.6 29.2  1.1  chr6              19523284 19524104 (40745955) + LOOPERN3B_DR      DNA/Kolobok-T2            1   1049     (0) 3049302  
  2748   11.8  0.2  3.0  chr6              19524106 19524577 (40745482) + EnSpm-N21_DR      DNA/CMC-EnSpm            19    477     (2) 3049303  
   205   24.0  8.7  3.7  chr6              19525037 19525140 (40744919) + Merlin-1_DR       DNA/Merlin             1621   1729  (8798) 3049304 *
  1750   15.5 15.0  0.2  chr6              19525051 19525523 (40744536) + Mariner-N38_DR    DNA/TcMar-Tc1             5    547     (0) 3049305  
   326   20.7 12.5  0.8  chr6              19525424 19525535 (40744524) + Helitron-N3B_DR   RC/Helitron            2283   2407  (4197) 3049306 *
   345   19.4 18.5  0.0  chr6              19525558 19525665 (40744394) C ASAT_CY           Satellite             (113)    149      22 3049307  
   272   29.0  2.7  4.5  chr6              19526237 19526348 (40743711) C Tc1-1_DR          DNA/TcMar-Tc1         (909)    716     607 3049308  
   862   16.4 14.2  2.5  chr6              19526655 19526837 (40743222) + Kolobok-N3_DR     DNA/Kolobok-T2?          33    240   (130) 3049309  
  2111   16.7  6.3  4.5  chr6              19526838 19527426 (40742633) C LTR-8_DR          LTR                     (0)    612      14 3049310  
   435   22.8  1.0  0.0  chr6              19527445 19527545 (40742514) C EnSpm-N11_DR      DNA/CMC-EnSpm        (2353)   3000    2899 3049311 *
   654   15.8  3.5  1.7  chr6              19527459 19527574 (40742485) + hAT-N137_DR       DNA/hAT-Ac             2326   2443  (1128) 3049312 *
   902   13.8 30.5  0.0  chr6              19527480 19527682 (40742377) + DNA8-25_DR        DNA                    1902   2166  (1801) 3049313  
   742   12.3  0.8  1.6  chr6              19527573 19527696 (40742363) + EnSpm-N37_DR      DNA/CMC-EnSpm           354    476  (6171) 3049314 *
   330   19.5  2.1 10.0  chr6              19527686 19527782 (40742277) + Kolobok-N3_DR     DNA/Kolobok-T2?         280    369     (1) 3049315 *
   554   16.4  8.6  3.4  chr6              19527697 19527711 (40742348) + ZFERV-2N2-I_DR    LTR/ERV1               5786   5931  (1516) 3049316  
  2138   10.7 13.6  1.3  chr6              19528995 19529400 (40740659) C HATN10_DR         DNA/hAT-Ac              (0)    455       1 3049317  
   497   14.1 33.8  0.7  chr6              19529672 19529707 (40740352) C HATN1_DR          DNA/hAT                (55)    372     258 3049318  
   541    9.5  0.0  1.2  chr6              19529708 19529792 (40740267) C Zisupton-6_DR     DNA/Zisupton        (19189)   2927    2844 3049319  
   264   11.8  3.9  1.9  chr6              19529770 19529821 (40740238) C EnSpm-N13_DR      DNA/CMC-EnSpm       (13953)   8196    8144 3049320 *
   254   11.4  0.0  4.5  chr6              19529782 19529827 (40740232) C Kolobok-4_DR      DNA/Kolobok-T2       (3128)   3503    3460 3049321 *
  2579    9.6  3.2  1.4  chr6              19529793 19530224 (40739835) C Mariner-N38_DR    DNA/TcMar-Tc1           (0)    547     108 3049322  
   497   14.1 33.8  0.7  chr6              19529793 19529813 (40740246) C HATN1_DR          DNA/hAT                (55)    257     184 3049318 *
   301   14.8 12.2 12.2  chr6              19530136 19530258 (40739801) C Helitron-4_DR     RC/Helitron         (18145)  13723   13601 3049323  
   223   12.9  7.3  1.7  chr6              19530587 19530641 (40739418) C hAT-N67_DR        DNA/hAT-Tip100        (694)    852     795 3049324 *
  1044   11.8 22.4  1.3  chr6              19530597 19530846 (40739213) C L2-3_DRe          LINE/L2                 (3)   5065    4764 3049325  
   208   20.8  8.4 11.2  chr6              19530929 19531047 (40739012) + DNAX-23_DR        DNA                    9323   9438  (2363) 3049326 *
  1057   11.6  5.8  0.6  chr6              19530947 19531120 (40738939) + HE1_DR1           SINE/tRNA-V-RTE          78    260   (142) 3049327  
   245    7.3  7.3  0.0  chr6              19532300 19532340 (40737719) C DNA-6-N4_DR       DNA/IS3EU            (3547)    330     287 3049328 *
   729   16.3 11.1  0.0  chr6              19532340 19532511 (40737548) C Helitron-4_DR     RC/Helitron         (27352)   4516    4326 3049329  
   807    8.8  0.0  0.9  chr6              19532536 19532650 (40737409) C Helitron-4_DR     RC/Helitron         (25615)   6253    6140 3049330  
   575   14.1  1.6  1.6  chr6              19532635 19532757 (40737302) C TDR9              DNA                    (85)    123       1 3049331 *
  2398    5.5  7.0  4.3  chr6              19532688 19533046 (40737013) C SINE2-3_DR        SINE/tRNA-V-RTE         (0)    368       1 3049332  
   242   26.0  3.1  9.8  chr6              19533047 19533096 (40736963) C EnSpm-N44_DR      DNA/CMC-EnSpm        (3230)   5422    5379 3049333 *
   936   14.1  0.5  3.8  chr6              19533047 19533238 (40736821) C IS3EU-2_DR        DNA/IS3EU           (18109)    186       1 3049334  
   220   20.6  4.5  6.1  chr6              19533274 19533337 (40736722) + piggyBac-N5B_DR   DNA/PiggyBac?             1     63  (1675) 3049335  
 53280    0.4  0.6  0.1  chr6              19533338 19539361 (40730698) C DIRS1b_DR         LTR/DIRS                (0)   6055       1 3049336  
   745    9.5  0.0  0.0  chr6              19539362 19539462 (40730597) + piggyBac-N5C_DR   DNA/PiggyBac?            68    168  (2143) 3049337  
   233   13.8 36.1  2.8  chr6              19539753 19539891 (40730168) + piggyBac-N5_DR    DNA/PiggyBac?          1450   1625   (511) 3049338  
   233   26.8  1.4  2.8  chr6              19539878 19539891 (40730168) + hAT-N25_DR        DNA/hAT-Ac              119    190   (639) 3049339  
   452    8.5  0.0  0.0  chr6              19539892 19539950 (40730109) C Harbinger-8N1_DR  DNA/PIF-Harbinger       (0)    555     497 3049340 *
  3015    6.4  0.0  0.0  chr6              19539949 19540324 (40729735) C Harbinger-8N1_DR  DNA/PIF-Harbinger     (179)    376       1 3049340  
  3287    9.6  1.6  2.4  chr6              19540327 19540829 (40729230) + piggyBac-N5_DR    DNA/PiggyBac?          1626   2124    (12) 3049341  
   298   12.5  0.0  4.2  chr6              19540820 19540833 (40729226) + EnSpm-N13_DR      DNA/CMC-EnSpm         12781  12792  (9357) 3049342 *
  1711    9.0 12.3  0.0  chr6              19540834 19541101 (40728958) + TDR4              DNA                       1    301     (0) 3049343  
   224   15.6  0.0  0.0  chr6              19541062 19541106 (40728953) C Helitron-2_DR     RC/Helitron         (16229)  11183   11139 3049344 *
   369   11.3  0.0  2.1  chr6              19541764 19541774 (40728285) + Zisupton-7_DR     DNA/Zisupton           4608   4704 (12378) 3049345  
   409    9.1  0.0  0.0  chr6              19541775 19541862 (40728197) C EnSpm-N14_DR      DNA/CMC-EnSpm         (926)   3654    3567 3049346  
   406   13.4  0.0  0.0  chr6              19541781 19541877 (40728182) + hAT-2n1_DR        DNA/hAT-Charlie        1053   1149    (61) 3049347 *
   342   14.4  2.8  1.9  chr6              19541790 19541895 (40728164) + Polinton-4_DR     DNA/Maverick          17103  17209  (3078) 3049348 *
   237   21.0  9.2  2.9  chr6              19542093 19542190 (40727869) + Mariner-6_DR      DNA/TcMar-Tc1             5    108  (1521) 3049349 *
   331   20.1  5.9 11.8  chr6              19542174 19542325 (40727734) + hAT-N198_DR       DNA/hAT-Charlie         901   1044   (355) 3049350  
   298   26.0  2.1  0.0  chr6              19542242 19542337 (40727722) + Helitron-N2_DR    RC/Helitron            1186   1283  (1180) 3049351 *
  2461   10.8  5.2  0.9  chr6              19542336 19542738 (40727321) C Tc1-4_DR          DNA/TcMar-Tc1          (55)   1517    1098 3049352  
   434   24.0  0.8  4.8  chr6              19542791 19542921 (40727138) + Gypsy-150-LTRb_DR LTR/Gypsy               127    252   (708) 3049353 *
  1154   20.2  2.4  5.3  chr6              19542909 19543279 (40726780) + Gypsy-150-LTRb_DR LTR/Gypsy               600    960     (0) 3049353  
  1459   20.3  7.0  8.2  chr6              19543281 19543709 (40726350) + Gypsy150-I_DR     LTR/Gypsy                 2    425  (4090) 3049353  
  1142    8.6 56.0  0.2  chr6              19543709 19544010 (40726049) C Tc1-4_DR          DNA/TcMar-Tc1         (478)   1094     625 3049352 *
  1380    8.8  6.4 11.1  chr6              19544024 19544305 (40725754) C Tc1-4_DR          DNA/TcMar-Tc1        (1224)    348      79 3049352  
   270   27.9  7.5  3.4  chr6              19544313 19544334 (40725725) C ENSPM-6_DR        DNA/CMC-EnSpm       (10067)  22549   22487 3049354  
  1107   13.7  1.1  1.7  chr6              19544335 19544512 (40725547) C hAT-N141_DR       DNA/hAT-Charlie        (17)    177       1 3049355  
   270   27.9  7.5  3.4  chr6              19544513 19544557 (40725502) C ENSPM-6_DR        DNA/CMC-EnSpm       (10067)  22486   22348 3049354  
  1109    4.9  0.0  0.0  chr6              19545063 19545199 (40724860) C Chaplin1B_DR      DNA/hAT-Charlie         (0)    910     774 3049356  
  7397    0.8  2.8  0.4  chr6              19545200 19546083 (40723976) + Gypsy-150-LTRb_DR LTR/Gypsy                 1    905    (55) 3049357  
  8240    8.7  0.8  0.8  chr6              19546084 19547246 (40722813) + DNA-8-3_DR        DNA/P                     1   1163     (0) 3049358  
   536    0.0  1.5  0.0  chr6              19547247 19547309 (40722750) + Gypsy150-LTR_DR   LTR/Gypsy               184    247     (0) 3049359  
  6476    3.1  0.5  0.4  chr6              19547310 19548086 (40721973) C Chaplin1B_DR      DNA/hAT-Charlie       (132)    778       1 3049360  
   331   22.8  0.0 11.6  chr6              19548378 19548541 (40721518) + ASAT_CY           Satellite                 3    149   (113) 3049361  
   500   22.1  2.2 11.0  chr6              19548652 19548829 (40721230) C SINE2-1_DR        SINE/tRNA              (34)    164       1 3049362  
   247   18.5  0.0  0.0  chr6              19549010 19549063 (40720996) C EnSpm-N10_DR      DNA/CMC-EnSpm         (696)   8612    8559 3049363 *
   443    8.7  1.0  0.0  chr6              19549019 19549122 (40720937) C hAT-2n1_DR        DNA/hAT-Charlie        (55)   1155    1051 3049364  
   419    0.0  0.0  0.0  chr6              19549033 19549146 (40720913) + (CA)n             Simple_repeat             1    114     (0) 3049365 *
   337    7.5  0.0  0.0  chr6              19549075 19549169 (40720890) C hAT-N48B_DR       DNA/hAT-Ac            (469)   1671    1591 3049366 *
  1652   18.8 10.5  2.7  chr6              19549427 19549837 (40720222) + Harbinger-N25_DR  DNA/PIF-Harbinger         4    445   (131) 3049367  
  3808   11.5 10.2  0.1  chr6              19549916 19550532 (40719527) C TDR8D             DNA                     (0)    679       1 3049368  
   216   20.0  0.0  4.4  chr6              19550682 19550692 (40719367) + Zisupton-7_DR     DNA/Zisupton          14729  14773  (2309) 3049369  
   292    5.6  0.0  0.0  chr6              19550693 19550728 (40719331) + DNA-X-13_DR       DNA                       1     36   (766) 3049370  
  4049   11.0  2.4  3.1  chr6              19550731 19551444 (40718615) + DNA-TTAA-3_DR     DNA                      24    732   (447) 3049371  
  1693   13.2  8.9  3.0  chr6              19551479 19551859 (40718200) C DNA-2-30B_DR      DNA                     (0)    413      11 3049372  
   298    3.9  5.2  0.0  chr6              19552218 19552294 (40717765) + hAT-N178B_DR      DNA/hAT-Ac              140    220  (1663) 3049373  
   582   23.9  0.5  3.5  chr6              19552660 19552863 (40717196) + Penelope-1_DR     LINE/Penelope          3947   4144   (302) 3049374 *
  1005   13.6  6.8  5.5  chr6              19552680 19552698 (40717361) + EnSpm-6N1_DR      DNA/CMC-EnSpm           949   1023  (8213) 3049375  
  1030   20.3  3.7  0.6  chr6              19552699 19553019 (40717040) C Zisupton-6_DR     DNA/Zisupton        (12696)   9420    9091 3049376  
   429   26.5  7.5  7.9  chr6              19552706 19553401 (40716658) + Zisupton-6_DR     DNA/Zisupton           8649   9341 (12775) 3049377 *
  1005   13.6  6.8  5.5  chr6              19553020 19553074 (40716985) + EnSpm-6N1_DR      DNA/CMC-EnSpm          1024   1258  (7978) 3049375  
 27085    1.6  1.8  0.5  chr6              19553075 19556338 (40713721) C EnSpm-N36B_DR     DNA/CMC-EnSpm           (0)   3416       1 3049378  
  1287    7.3  1.5  2.0  chr6              19556339 19556521 (40713538) + Mariner-N38_DR    DNA/TcMar-Tc1           243    424   (123) 3049379  
   486   17.9  0.9 19.2  chr6              19557016 19557236 (40712823) + hAT-27N1_DR       DNA/hAT-Ac                2    188   (543) 3049380  
   367   12.0  0.0  9.5  chr6              19557249 19557340 (40712719) + hAT-27N1_DR       DNA/hAT-Ac              431    514   (217) 3049381  
   200   21.6  0.0  5.9  chr6              19557294 19557347 (40712712) C CryptonV-N5_DR    DNA/Crypton-V       (14433)  10104   10054 3049382 *
   217   21.1  0.0  0.0  chr6              19557302 19557353 (40712706) + CryptonV-N4_DR    DNA/Crypton-V          1385   1436 (12057) 3049383 *
   238   14.7  0.0  4.9  chr6              19557328 19557370 (40712689) C hAT5-N2_DR        DNA/hAT-hAT5          (995)   1590    1550 3049384 *
  3762    8.6  0.9  2.1  chr6              19557338 19557919 (40712140) C Merlin-1_DR       DNA/Merlin           (8347)   2180    1606 3049385  
   493   14.9  1.1  1.1  chr6              19557917 19557998 (40712061) + LTR-11_DR-LTR     LTR                       5     86   (107) 3049386 *
 13885    3.3  1.5  1.8  chr6              19557999 19559786 (40710273) + DNA-8-24_DR       DNA/hAT-Tip100            1   1783     (0) 3049387  
   656   20.2  0.9  0.0  chr6              19559787 19559900 (40710159) + LTR-11_DR-LTR     LTR                      79    193     (0) 3049386  
   818   22.4  5.4  0.5  chr6              19559946 19560129 (40709930) + LTR-11_DR-LTR     LTR                       1    193     (0) 3049388  
  1100   16.5  2.6  0.5  chr6              19560173 19560361 (40709698) + LTR-11_DR-LTR     LTR                       1    193     (0) 3049389  
   525    5.1  0.0  2.5  chr6              19560367 19560447 (40709612) + hAT-27N1_DR       DNA/hAT-Ac              531    609   (122) 3049390  
  2984   10.4  2.3  0.6  chr6              19561104 19561578 (40708481) C Copia-7-LTR_DR    LTR/Gypsy?              (0)    483       1 3049391  
  1261    6.6  0.0  0.0  chr6              19561800 19561965 (40708094) C TDR2              DNA/TcMar-Tc1           (1)    936     771 3049392  
   759    6.4 10.0  0.0  chr6              19561966 19562073 (40707986) + LOOPERN5_DR       DNA/Kolobok-T2            1    119  (1118) 3049393  
  4609   14.6  8.3  1.7  chr6              19562074 19563013 (40707046) + Harbinger-4N1B_DR DNA/PIF-Harbinger         1   1001   (162) 3049394  
  2232   14.7  3.2  2.8  chr6              19563014 19563476 (40706583) + Copia-15_DR-LTR   LTR/Gypsy?                1    465     (0) 3049395  
   948   13.4  1.1  6.0  chr6              19563477 19563650 (40706409) + Harbinger-4N1C_DR DNA/PIF-Harbinger      1041   1206     (0) 3049396  
   345    3.7 20.4  0.0  chr6              19563651 19563703 (40706356) + LOOPERN5_DR       DNA/Kolobok-T2          117    180  (1057) 3049397  
  1759   12.7 13.0  7.1  chr6              19563770 19564183 (40705876) + LOOPERN5_DR       DNA/Kolobok-T2          801   1237     (0) 3049398  
  1569    9.9  0.0  0.4  chr6              19564184 19564414 (40705645) C TDR2              DNA/TcMar-Tc1         (163)    774     545 3049392  
   624   18.1 11.0  2.2  chr6              19564483 19564646 (40705413) C ANGEL             DNA/Kolobok            (86)    223      46 3049399  
   469   23.3 11.2  5.8  chr6              19564647 19564678 (40705381) C Dada-U1A_DR       DNA/Dada             (5126)   5853    5648 3049400  
   221   26.1  3.0  1.5  chr6              19566163 19566195 (40703864) + Helitron-1_DR     RC/Helitron            4898   4931 (21369) 3049401  
  2517   13.0 22.1  2.1  chr6              19566196 19566721 (40703338) + TDR8              DNA/PIF-Harbinger         1    629   (526) 3049402  
  1259   16.4  4.9  2.7  chr6              19566731 19567018 (40703041) + TDR25             DNA/hAT-Charlie         318    611     (0) 3049403  
   841   13.9 13.3  0.5  chr6              19567019 19567185 (40702874) + DNA-N28_DR        DNA/PIF-Harbinger        23    211   (354) 3049404  
   815   21.1  3.3  8.1  chr6              19567264 19567599 (40702460) + Copia-18_DR-LTR   LTR/Gypsy?                1    321     (0) 3049405  
   289   10.2  0.0  0.0  chr6              19567614 19567681 (40702378) + (TTCA)n           Simple_repeat             1     68     (0) 3049406 *
  5622   10.5  7.3  7.3  chr6              19567678 19568692 (40701367) C LOOPERN3B_DR      DNA/Kolobok-T2         (29)   1020       6 3049407  
   214   24.7 12.3  0.0  chr6              19569420 19569492 (40700567) + LTR-11_DR-LTR     LTR                      27    108    (85) 3049408  
  4663   10.1 16.6  0.9  chr6              19569868 19570747 (40699312) C TDR23             DNA                     (2)   1145     129 3049409  
  1676   14.8  3.7  0.0  chr6              19570748 19571014 (40699045) C Harbinger-4N1_DR  DNA/PIF-Harbinger       (0)   1021     745 3049410  
  3071    3.1  2.1  0.8  chr6              19571015 19571400 (40698659) + Gypsy172-LTR_Dr   LTR/Gypsy                 1    391     (0) 3049411  
  4536    9.7  6.5 11.2  chr6              19571401 19572336 (40697723) C Harbinger-4N1B_DR DNA/PIF-Harbinger     (267)    896       1 3049412  
   347    6.5  0.0  0.0  chr6              19572346 19572391 (40697668) C TDR23             DNA                  (1098)     49       4 3049409  
  1817   13.1  3.6  0.0  chr6              19572751 19572784 (40697275) + Helitron-N3_DR    RC/Helitron            1517   1681  (1335) 3049413  
  1828    7.5  3.4  0.0  chr6              19572785 19573052 (40697007) + Mariner-N38_DR    DNA/TcMar-Tc1            30    306   (241) 3049414  
  1817   13.1  3.6  0.0  chr6              19573053 19573087 (40696972) + Helitron-N3_DR    RC/Helitron            1682   1865  (1151) 3049413  
  1027   10.4  0.0  4.1  chr6              19573101 19573251 (40696808) C DNA-N17_DR        DNA                    (81)    286     142 3049415  
   320   22.4  0.0  0.0  chr6              19573274 19573331 (40696728) C DNA-N17_DR        DNA                   (308)     59       2 3049415  
  2053   12.8  6.4  1.7  chr6              19573550 19573891 (40696168) C DNA8-17_DR        DNA/hAT-Tip100        (146)   1667    1310 3049416  
   365   26.0  0.0 10.3  chr6              19573762 19573911 (40696148) C DNA-2-32_DR       DNA/CMC-EnSpm?       (6188)   2594    2459 3049417 *
   824   19.3 10.1  1.1  chr6              19573988 19574155 (40695904) + DNA-N17_DR        DNA                      11    193   (174) 3049418  
  3031    7.5  2.9  2.0  chr6              19574196 19574642 (40695417) + HATN10_DR         DNA/hAT-Ac                1    451     (4) 3049419  
   478   26.7  4.5  0.5  chr6              19575620 19575796 (40694263) C TDR20             DNA/Merlin             (26)    213      30 3049420  
   409    5.3  3.5  0.0  chr6              19575829 19575885 (40694174) C piggyBac-N2_DR    DNA/PiggyBac            (0)    536     478 3049421  
  1526    8.7  5.0  0.0  chr6              19575886 19576127 (40693932) C Merlin-N3_DR      DNA/Merlin              (0)    255       2 3049422  
   403   13.8  2.2 12.1  chr6              19575886 19575911 (40694148) + EnSpm-N11_DR      DNA/CMC-EnSpm           375    440  (4913) 3049423 *
  1622   13.1 12.1  4.0  chr6              19576117 19576555 (40693504) C piggyBac-N2_DR    DNA/PiggyBac           (63)    473       1 3049421  
   746   12.4  2.2  0.7  chr6              19576758 19576895 (40693164) C LOOPERN4B_DR      DNA/Kolobok-T2          (0)    503     364 3049424  
   209   27.9 12.7  0.0  chr6              19576920 19576998 (40693061) + Kolobok-N16_DR    DNA/Kolobok?            339    427   (815) 3049425  
   405   27.1  1.7  2.9  chr6              19577008 19577182 (40692877) + Kolobok-N16_DR    DNA/Kolobok?            587    759   (483) 3049426  
  1612    5.7  3.7  5.0  chr6              19577297 19577537 (40692522) + TDR20             DNA/Merlin                1    238     (1) 3049427  
  3336    7.5  4.9  2.4  chr6              19578459 19578992 (40691067) C Mariner-N38_DR    DNA/TcMar-Tc1           (0)    547       1 3049428  
  2109   13.8  9.9  8.6  chr6              19578993 19579080 (40690979) C ENSPM-6_DR        DNA/CMC-EnSpm       (18572)  14044   13950 3049429  
   862   10.8  5.5  0.1  chr6              19578971 19579147 (40690912) + hAT-2n1_DR        DNA/hAT-Charlie         959   1138    (72) 3049430 *
   835   13.8  1.2  0.6  chr6              19578995 19579155 (40690904) + Zisupton-6_DR     DNA/Zisupton           8786   8947 (13169) 3049431 *
   245   10.3  0.0 10.2  chr6              19579110 19579163 (40690896) + hAT-N182_DR       DNA/hAT-Ac              753    801  (1159) 3049432 *
   293   15.4  1.9  0.0  chr6              19579119 19579170 (40690889) C ENSPM-6_DR        DNA/CMC-EnSpm       (18635)  13981   13929 3049429  
   209   13.5  8.2  3.1  chr6              19579122 19579182 (40690877) + EnSpm-N19_DR      DNA/CMC-EnSpm           573    636  (1836) 3049433 *
  7223    8.7 13.0  2.0  chr6              19579147 19580406 (40689653) C DNA-X-3_DR        DNA                    (76)   1398       3 3049434  
   619   18.1 16.9  0.5  chr6              19580604 19580792 (40689267) + ANGEL             DNA/Kolobok              48    267    (42) 3049435  
  2711    9.9  4.7  3.9  chr6              19581759 19582296 (40687763) + Daphne-27_DRe     LINE/L2                1385   1926     (0) 3049436  
  2720   10.2  9.8  5.8  chr6              19582340 19582820 (40687239) C Harbinger-8N2_DR  DNA/PIF-Harbinger       (4)    544      46 3049437  
  1046   18.2  0.0  0.0  chr6              19582821 19583007 (40687052) C hAT-N137_DR       DNA/hAT-Ac            (592)   2979    2793 3049438 *
  1113   23.7  2.5 16.3  chr6              19582863 19583007 (40687052) C EnSpm-N48B_DR     DNA/CMC-EnSpm        (5755)   1204    1116 3049439  
  2124   13.0  0.3  0.9  chr6              19583008 19583340 (40686719) + SINE2-4_DR        SINE/tRNA-V-RTE           2    332    (39) 3049440  
   444   11.2  7.5  0.0  chr6              19583333 19583412 (40686647) C hAT-N127_DR       DNA/hAT-Charlie      (4700)   5616    5531 3049441 *
   400   12.7  2.5  1.2  chr6              19583345 19583424 (40686635) + CryptonV-N5_DR    DNA/Crypton-V         10985  11065 (13472) 3049442 *
   289   18.2  0.0  0.0  chr6              19583416 19583459 (40686600) C Harbinger-8N2_DR  DNA/PIF-Harbinger     (500)     48       5 3049437 *
   281   21.1  0.0  3.5  chr6              19583460 19583471 (40686588) + DNA2-7_DR         DNA                    5507   5560  (4090) 3049443  
  2383    9.2  5.0  0.0  chr6              19584911 19585268 (40684791) C DNA-TA-7_DR       DNA/TcMar-Fot1          (0)    993     618 3049444  
   336    6.7  0.0  0.0  chr6              19585297 19585341 (40684718) C DNA-TA-7_DR       DNA/TcMar-Fot1        (527)    466     422 3049444  
  3013   14.9 13.3  1.4  chr6              19585353 19585923 (40684136) + Harbinger-N12_DR  DNA/PIF-Harbinger        65    702     (0) 3049445  
   239   17.1  0.0  0.0  chr6              19585930 19585970 (40684089) C DNA-TA-7_DR       DNA/TcMar-Fot1        (952)     41       1 3049444  
   790    9.8 10.7  0.0  chr6              19587063 19587184 (40682875) C DNA-8-3_DR        DNA/P                   (0)   1163    1029 3049446  
   731    6.4  2.1  0.0  chr6              19587187 19587280 (40682779) C DNA-8-3_DR        DNA/P                (1067)     96       1 3049447  
   483   15.0  5.0  0.0  chr6              19587483 19587582 (40682477) C hAT-N22_DR        DNA/hAT-Ac           (1631)    107       3 3049448  
   215   16.5  0.3  0.0  chr6              19587809 19587880 (40682179) + MuDR-3_DR         DNA/MULE-MuDR           541    613  (6359) 3049449 *
   295   23.0  1.9 13.6  chr6              19587836 19587991 (40682068) + EnSpm-N48B_DR     DNA/CMC-EnSpm          1272   1411  (5548) 3049450 *
   372   22.6  1.4 13.3  chr6              19587862 19588004 (40682055) C SINE3-1a          SINE/5S-Deu-L2          (0)    570     443 3049451  
   202   21.3  0.0  0.0  chr6              19588052 19588098 (40681961) C SAT-20_DR         Satellite              (44)   1146    1100 3049452  
   677   15.9  4.0  8.9  chr6              19588250 19588278 (40681781) + hAT-N145_DR       DNA/hAT-Ac              612    629   (962) 3049453  
  3086    7.8  1.9 14.8  chr6              19588279 19588894 (40681165) + Mariner-N38_DR    DNA/TcMar-Tc1             1    547     (0) 3049454  
  1022   17.8  6.4  1.2  chr6              19589585 19589815 (40680244) C piggyBac-N14_DR   DNA/PiggyBac?          (62)    935     693 3049455  
  1079    9.7  2.9  0.0  chr6              19589816 19589990 (40680069) + TDR7              DNA                       1    180   (361) 3049456 *
  4564    9.1  8.4  4.1  chr6              19589979 19590899 (40679160) + Daphne-27_DRe     LINE/L2                 968   1926     (0) 3049457  
   287   10.3  4.4  0.0  chr6              19590972 19591039 (40679020) + TDR7              DNA                     283    353   (188) 3049458 *
  1858    2.2  0.0  2.2  chr6              19591036 19591271 (40678788) C DNA8-26_DR        DNA                  (1611)   2919    2689 3049459  
   429   23.8  0.0  0.0  chr6              19591197 19591280 (40678779) C hAT-N68_DR        DNA/hAT-Ac            (488)   2544    2461 3049460 *
   764    6.2  0.0  0.0  chr6              19591280 19591376 (40678683) + TDR7              DNA                     349    445    (96) 3049461  
   250   21.6 10.1  1.0  chr6              19591386 19591474 (40678585) C piggyBac-N14_DR   DNA/PiggyBac?         (327)    670     574 3049455  
  1267   16.6 16.4  2.5  chr6              19591681 19592094 (40677965) C piggyBac-N14_DR   DNA/PiggyBac?         (521)    476       7 3049455  
  3309   15.7 20.9  6.1  chr6              19593015 19593999 (40676060) + DNA-8-22_DR       DNA/hAT-Ac               39   1161   (273) 3049462  
   951   12.7  0.6  3.0  chr6              19594000 19594170 (40675889) + L2-5_DRe          LINE/L2                2060   2226     (1) 3049463  
  1124    5.5  9.1  2.0  chr6              19594171 19594357 (40675702) + Mariner-N38_DR    DNA/TcMar-Tc1           306    505    (42) 3049464  
   977    9.6 18.5  1.6  chr6              19594358 19594381 (40675678) + Helitron-N3_DR    RC/Helitron            1829   2074   (942) 3049465  
  1326   15.3 25.9  0.0  chr6              19594544 19594890 (40675169) + Kolobok-N5_DR     DNA/Kolobok-T2?          33    469    (16) 3049466  
   220   14.6  2.4  0.0  chr6              19595421 19595461 (40674598) C TDR13             DNA                   (185)    587     546 3049467  
   287   25.0 10.6  0.0  chr6              19595618 19595636 (40674423) C EnSpm-15_DR       DNA/CMC-EnSpm       (10117)   1337    1224 3049468  
   357   14.4  3.6  8.8  chr6              19595637 19595647 (40674412) C DNA7-N2_DR        DNA/hAT-hAT6          (297)   1717    1639 3049469  
   409    7.6  2.8  8.8  chr6              19595648 19595719 (40674340) + EnSpm-N17_DR      DNA/TcMar              3016   3083  (2110) 3049470 *
   753   18.6 17.4  3.8  chr6              19595662 19595896 (40674163) + DNA8-25_DR        DNA                    1895   2160  (1807) 3049471  
   609   12.4  3.1  4.8  chr6              19595784 19595910 (40674149) + hAT-N127_DR       DNA/hAT-Charlie        7023   7147  (3169) 3049472 *
   535   24.3 11.6  5.3  chr6              19595993 19596422 (40673637) + Tx1-44_DR         LINE/L1-Tx1            5008   5463    (29) 3049473  
   360    6.7  0.0  0.0  chr6              19596461 19596505 (40673554) C DNA21TA1_DR       DNA/TcMar-Tc1           (3)    536     492 3049474  
  1667    5.5 10.6  0.0  chr6              19596506 19596741 (40673318) C Mariner-N7_DR     DNA/TcMar               (0)    261       1 3049475  
   580   17.7 22.0  0.5  chr6              19596742 19596898 (40673161) C DNA21TA1_DR       DNA/TcMar-Tc1          (46)    493     303 3049474  
  3670   14.0  4.7  2.4  chr6              19596912 19597570 (40672489) C TDR8D             DNA                     (5)    674       1 3049476  
  1052   16.3  0.0  0.0  chr6              19597572 19597743 (40672316) C DNA21TA1_DR       DNA/TcMar-Tc1         (242)    297     126 3049474  
   237   16.4 19.1  1.2  chr6              19597767 19597834 (40672225) + DNA-X-18_DR       DNA                       1     80  (1130) 3049477 *
   603   16.8  1.8  0.9  chr6              19597833 19597944 (40672115) C TDR13             DNA                   (559)    213     101 3049467  
 25840    4.6  2.6  1.5  chr6              19597945 19603950 (40666109) + DIRS-6_DR         LTR/Ngaro                 1   6526     (0) 3049478  
   597   12.4  0.0  1.1  chr6              19603952 19604041 (40666018) C TDR13             DNA                   (674)     98      10 3049467  
   531   23.0  1.8  0.0  chr6              19604232 19604344 (40665715) C DNA-3-2B_DR       DNA/PIF-Harbinger     (717)    115       1 3049479  
  3477   14.6 14.0  0.0  chr6              19605238 19605909 (40664150) C TDR13             DNA                     (6)    766       1 3049480  
   438   17.5 16.2  3.6  chr6              19605961 19606108 (40663951) C TE-X-16_DR        DNA/Crypton-A           (0)    353     188 3049481  
  2848   13.4 19.7  4.2  chr6              19606211 19606856 (40663203) + IS3EU-4_DR        DNA/IS3EU             11466  12207  (2822) 3049482  
   320   17.0  3.3  3.3  chr6              19606923 19607013 (40663046) + DNA8-25_DR        DNA                    1088   1178  (2789) 3049483 *
   605   14.6  3.5  4.9  chr6              19606936 19607079 (40662980) C L2-5_DRe          LINE/L2                (32)   2195    2054 3049484  
  2089   13.2  2.2  7.8  chr6              19607080 19607483 (40662576) + HE1_DR1           SINE/tRNA-V-RTE           2    384    (18) 3049485  
   243   14.3  0.0  0.0  chr6              19607493 19607534 (40662525) C L2-5_DRe          LINE/L2               (169)   2058    2017 3049484  
  1183   11.2  9.3  0.5  chr6              19607633 19607828 (40662231) + hAT-N57_DR        DNA/hAT-Ac                1    206  (1080) 3049486  
   617   18.2 12.9  2.2  chr6              19607954 19608116 (40661943) + SINE2-2_DR        SINE/tRNA-Core-RTE        1    180   (149) 3049487  
   219   14.3  0.0  0.0  chr6              19608127 19608161 (40661898) + L2-2_DRe          LINE/L2                4183   4217    (21) 3049488  
  1984   16.0 22.4  3.3  chr6              19608304 19608974 (40661085) C Mariner-N26_DRe   DNA/TcMar-ISRm11        (4)    929     135 3049489  
  4451    7.2 32.9  0.2  chr6              19609107 19609972 (40660087) + Mariner-N24_DR    DNA/TcMar-ISRm11          1   1149   (208) 3049490  
   552   18.0 10.7  0.0  chr6              19610058 19610179 (40659880) + Gypsy139-LTR_DR   LTR/Gypsy               265    399     (0) 3049491  
   310   11.7  1.7  0.0  chr6              19610181 19610240 (40659819) + Polinton-4_DR     DNA/Maverick          12628  12688  (7599) 3049492  
  1819   14.2 22.9  0.2  chr6              19610275 19610706 (40659353) C piggyBac-N18_DR   DNA/PiggyBac          (124)    530       1 3049493  
   471   12.3  0.0 13.2  chr6              19610745 19610847 (40659212) + Crypton-N1_DR     DNA/Crypton-A           323    413    (71) 3049494  
  3138   12.2 28.0  1.9  chr6              19611597 19612442 (40657617) + DNA-1-7_DR        DNA/PIF-Harbinger       374   1436     (2) 3049495  
   206   20.9  0.0 11.1  chr6              19612836 19612905 (40657154) + Helitron-N3B_DR   RC/Helitron            6316   6378   (226) 3049496  
  2459   11.3  1.1  0.6  chr6              19613222 19613585 (40656474) C SINE2-4_DR        SINE/tRNA-V-RTE         (0)    371       6 3049497  
  2024   16.9  2.7  3.7  chr6              19613586 19613620 (40656439) + EnSpm-15_DR       DNA/CMC-EnSpm          9052   9389  (2065) 3049498  
   882   24.4  8.1  4.2  chr6              19614353 19614699 (40655360) + DNA-N19_DR        DNA                       3    362   (301) 3049499  
   767   20.1  1.2  1.2  chr6              19614668 19614828 (40655231) + hAT-N167B_DR      DNA/hAT-Charlie        1220   1380   (193) 3049500 *
  2314   11.1  6.3  0.8  chr6              19614688 19615051 (40655008) C HE1_DR1           SINE/tRNA-V-RTE        (18)    384       1 3049501  
   589   20.7  5.1  7.2  chr6              19614914 19615069 (40654990) C DNA-2-32_DR       DNA/CMC-EnSpm?       (6173)   2609    2457 3049502 *
   598   19.1  0.0  5.3  chr6              19614951 19615088 (40654971) C DNA6-6_DR         DNA                  (3285)   7996    7866 3049503  
   572   26.2 15.7  4.1  chr6              19615053 19615339 (40654720) + DNA-N19_DR        DNA                     344    662     (1) 3049504 *
  5407   12.1  2.5  1.6  chr6              19615376 19616229 (40653830) + HarbingerN5_DR    DNA/PIF-Harbinger         1    861     (0) 3049505  
  1168   14.2  0.0  4.9  chr6              19617014 19617227 (40652832) C hAT-N127_DR       DNA/hAT-Charlie       (694)   9622    9419 3049506  
  4202    5.5  5.3  0.0  chr6              19617234 19617760 (40652299) + Harbinger-8N1_DR  DNA/PIF-Harbinger         1    555     (0) 3049507  
   271   13.2  0.0  0.0  chr6              19618359 19618396 (40651663) + HAT1N_DR          DNA/hAT-Ac                1     38   (927) 3049508  
  1713   11.0 16.0  0.0  chr6              19618399 19618680 (40651379) + HAT1-N1B_DR       DNA/hAT-Ac              413    739     (0) 3049509  
   866   21.5 15.0  1.1  chr6              19618685 19619004 (40651055) C Copia-12B_DR-LTR  LTR/Gypsy?             (22)    445      82 3049510  
   336   12.7  4.0 12.6  chr6              19618880 19619077 (40650982) C DNA-N43_DR        DNA/TcMar-Fot1        (339)    715     533 3049511 *
   478    9.8  0.0  0.0  chr6              19618957 19619058 (40651001) + Zisupton-7_DR     DNA/Zisupton           4594   4695 (12387) 3049512  
   246   18.1  4.1  5.0  chr6              19619011 19619132 (40650927) C LOOPER-N5B_DR     DNA/Kolobok-T2        (379)   1161    1041 3049513 *
   392   17.7  1.7  3.1  chr6              19619054 19619154 (40650905) C Copia-12B_DR-LTR  LTR/Gypsy?            (398)    100       1 3049510 *
   440   11.5  2.6  1.3  chr6              19619059 19619103 (40650956) + hAT-N48B_DR       DNA/hAT-Ac             1571   1793   (506) 3049514  
  2090   16.0 15.9  5.5  chr6              19619246 19619793 (40650266) + TDR13E            DNA                      52    653    (27) 3049515  
  2836   13.2 18.5  5.5  chr6              19619842 19620699 (40649360) + hAT-N177B_DR      DNA/hAT-Tip100            1    964     (0) 3049516  
   227    8.7  2.3  7.2  chr6              19621875 19621961 (40648098) + hAT-N177C_DR      DNA/hAT-Tip100          373    455  (1277) 3049517 *
   241    3.6  0.0  0.0  chr6              19621906 19621961 (40648098) + hAT-N178B_DR      DNA/hAT-Ac              141    196  (1687) 3049518  
   226   11.4  3.7  2.4  chr6              19621962 19621986 (40648073) C DNA-TA-4_DR       DNA/TcMar            (3659)   6136    6055 3049519  
   789   16.9  7.2  1.1  chr6              19622049 19622228 (40647831) C ANGEL             DNA/Kolobok           (111)    198       8 3049520  
   270   20.5  5.3  2.6  chr6              19622163 19622237 (40647822) C ENSPM-6_DR        DNA/CMC-EnSpm       (24886)   7730    7654 3049521 *
   261   26.0  0.0  1.3  chr6              19622169 19622237 (40647822) C DNA6-1_DR         DNA/hAT-hAT5          (557)    592     525 3049522 *
  3715   12.9  2.3  6.7  chr6              19622238 19622985 (40647074) + Harbinger-4N1B_DR DNA/PIF-Harbinger         1    717   (446) 3049523  
  1309   20.3  4.3 12.3  chr6              19622926 19622990 (40647069) + CryptonV-2_DR     DNA/Crypton-V         20757  21147   (664) 3049524 *
  2264   12.7  2.5  0.6  chr6              19622991 19623346 (40646713) + SINE2-4_DR        SINE/tRNA-V-RTE           6    368     (3) 3049525  
  2185   12.0  4.4  1.6  chr6              19623345 19623708 (40646351) + Harbinger-4N1_DR  DNA/PIF-Harbinger       539    912   (109) 3049526 *
  4145   12.5  2.7  0.0  chr6              19623709 19624341 (40645718) C HarbingerN1_DR    DNA/PIF-Harbinger       (0)    650       1 3049527  
   215   17.9  1.5  9.5  chr6              19624342 19624378 (40645681) + ENSPM-6_DR        DNA/CMC-EnSpm         26775  26806  (5810) 3049528 *
   482    9.3 18.6  0.0  chr6              19624331 19624416 (40645643) + Harbinger-4N1_DR  DNA/PIF-Harbinger       898    999    (22) 3049529  
   490   13.9  2.3  1.7  chr6              19625380 19625400 (40644659) C EnSpm-N13_DR      DNA/CMC-EnSpm        (4397)  17752   17577 3049530  
   522    7.1  3.2  0.0  chr6              19625401 19625554 (40644505) + ZFERV-2-I_DR      LTR/ERV1                707    865  (9699) 3049531 *
   556    5.9  3.0  5.1  chr6              19625422 19625433 (40644626) + EnSpm-N42_DR      DNA/CMC-EnSpm           686    712   (540) 3049532  
   649    2.9  0.0 13.1  chr6              19625434 19625554 (40644505) + Harbinger-N16_DR  DNA/PIF-Harbinger      2822   2928   (478) 3049533  
   556    5.9  3.0  5.1  chr6              19625555 19625611 (40644448) + EnSpm-N42_DR      DNA/CMC-EnSpm           713    856   (396) 3049532  
   224   23.7  0.0  1.7  chr6              19625559 19625618 (40644441) C Mariner-N31_DR    DNA/TcMar-Tc1          (43)    497     439 3049534 *
  7967    9.3  6.4  0.9  chr6              19625757 19627019 (40643040) C DNA-X-6_DR        DNA                     (0)   1333       2 3049535  
  6030    4.7  1.6  0.4  chr6              19627757 19628519 (40641540) + LOOPERN1_DR       DNA/Kolobok-T2            1    772   (462) 3049536  
  1461    5.2  0.0  1.1  chr6              19628519 19628711 (40641348) + LOOPERN1_DR       DNA/Kolobok-T2         1044   1234     (0) 3049537 *
  2938   10.2 12.8  5.0  chr6              19628777 19629331 (40640728) + TC1DR3            DNA/TcMar-Tc1           236    831   (394) 3049538  
   699   10.9 10.7  1.1  chr6              19629941 19630134 (40639925) + DNA-6-N8_DR       DNA                       1    306  (2002) 3049539  
  1664   16.1 21.4  0.4  chr6              19630135 19630546 (40639513) C Gypsy-236_DR-LTR  LTR/Gypsy               (0)    514      17 3049540  
   882    9.5  3.7  3.0  chr6              19630567 19630729 (40639330) + DNA-6-N8_DR       DNA                    2145   2308     (0) 3049541  
  1649   19.0  3.4  5.5  chr6              19630790 19630836 (40639223) C DNA8-28_DR        DNA/hAT              (3685)   3457    3419 3049542  
  2187    9.6  6.6  3.5  chr6              19630837 19631202 (40638857) + HE1_DR1           SINE/tRNA-V-RTE           1    377    (25) 3049543  
   441   26.3  0.7  5.1  chr6              19631199 19631342 (40638717) + SINE2-2_DR        SINE/tRNA-Core-RTE       45    182   (147) 3049544 *
   233   14.6  2.0  2.0  chr6              19631352 19631400 (40638659) + CryptonV-1_DR     DNA/Crypton-V         14573  14621  (3252) 3049545  
  1014   22.9 17.6  1.1  chr6              19632879 19633271 (40636788) C piggyBac-N18_DR   DNA/PiggyBac            (2)    652     196 3049546  
   896    4.9  0.0  1.6  chr6              19633287 19633411 (40636648) C TZF28B            DNA/TcMar-Tc1          (20)   1594    1472 3049547 *
  3473    5.8  3.1  0.0  chr6              19633407 19633889 (40636170) + Merlin-N4_DR      DNA/Merlin              808   1305     (0) 3049548  
  1997   14.2  0.5  4.3  chr6              19633893 19634304 (40635755) C hAT-N130_DR       DNA/hAT-Ac             (24)    397       1 3049549  
   212   21.3  6.4  0.9  chr6              19634305 19634331 (40635728) C DNA-2-4_DR        DNA                   (783)    616     502 3049550  
   314   14.8  3.7  1.2  chr6              19634332 19634413 (40635646) C piggyBac-N18_DR   DNA/PiggyBac          (483)    171      88 3049546  
   227   22.8  2.5  2.5  chr6              19634413 19634429 (40635630) C EnSpm-N10_DR      DNA/CMC-EnSpm        (1403)   7905    7889 3049551 *
  2014   10.9 10.2  7.1  chr6              19634430 19634892 (40635167) C DNA-5-8E_DR       DNA/hAT-hAT5            (0)    482       7 3049552  
 10072    6.2  3.5  5.3  chr6              19634895 19636382 (40633677) C hAT-N31_DR        DNA/hAT-Ac              (0)   1462       1 3049553  
  1030   13.5  4.8  5.3  chr6              19637392 19637618 (40632441) C Harbinger-3N2_DR  DNA/PIF-Harbinger       (0)    272      47 3049554  
  4792   10.5 11.1  3.7  chr6              19637678 19638614 (40631445) + HATN13_DR         DNA/hAT-Ac                1    910   (209) 3049555  
   957   23.4  5.5  4.7  chr6              19638664 19639067 (40630992) + Copia-11C_DR-LTR  LTR/Gypsy?               30    436     (0) 3049556  
   352   15.8  0.0  0.0  chr6              19639664 19639720 (40630339) + piggyBac-N19_DR   DNA/PiggyBac?             1     57   (102) 3049557  
  1014   20.4  1.5  0.0  chr6              19639771 19639971 (40630088) + L2-54_DR          LINE/L2                 736    939   (471) 3049558  
   528    9.8 12.0  0.0  chr6              19640020 19640111 (40629948) C Harbinger-8N2_DR  DNA/PIF-Harbinger      (78)    470     368 3049559  
  1818   13.9  5.6  0.8  chr6              19640340 19640681 (40629378) C ERV1-N4-LTR_DR    LTR                   (463)    358       1 3049560  
   206   20.9  7.7  5.9  chr6              19640937 19641053 (40629006) + hAT-N107_DR       DNA/hAT-Ac              429    547   (461) 3049561 *
  1416   19.7  6.0  5.2  chr6              19640997 19641059 (40629000) C DNA9-3_DR         DNA/MULE-MuDR?       (9647)   1732    1667 3049562  
  2127   11.4  8.1  0.5  chr6              19641060 19641404 (40628655) + SINE2-4_DR        SINE/tRNA-V-RTE           1    371     (0) 3049563  
   385   29.9  0.0  3.0  chr6              19641286 19641334 (40628725) + CryptonV-N5_DR    DNA/Crypton-V          4069   4178 (20359) 3049564 *
   457   12.5  1.2  0.0  chr6              19641335 19641414 (40628645) + TDR9              DNA                       1     81   (127) 3049565  
   217   14.3  0.0  5.7  chr6              19642362 19642398 (40627661) + DIRS-1F-LTR_DR    LTR/Ngaro               270    304   (381) 3049566  
  6382   11.2  1.4  4.0  chr6              19642425 19643467 (40626592) C KolobokN78B_DR    DNA/Kolobok-T2          (0)   1017       1 3049567  
   635   15.7  4.4  0.5  chr6              19643468 19643642 (40626417) + Helitron-N1_DR    RC/Helitron             919    992  (1589) 3049568  
   519   22.3  1.2  5.8  chr6              19643643 19643804 (40626255) + HATN12_DR         DNA/hAT-Ac                1    155   (424) 3049569  
  1724   14.5  3.4  4.8  chr6              19643822 19644177 (40625882) C hAT-N55_DR        DNA/hAT-Tip100         (69)   1852    1502 3049570  
   877   14.8  3.0  3.0  chr6              19644437 19644638 (40625421) C EnSpm-N4B_DR      DNA/CMC-EnSpm?          (0)    220      19 3049571  
  3635   10.7 18.6  0.5  chr6              19645530 19646269 (40623790) + TC1DR2            DNA/TcMar-Tc1             3    876     (0) 3049572  
  3069    9.3  1.6  0.5  chr6              19647191 19647624 (40622435) C DNA-X-2B_DR       DNA                     (0)    439       1 3049573  
  1101   16.8 28.4  0.2  chr6              19647772 19648105 (40621954) + Kolobok-N5_DR     DNA/Kolobok-T2?           2    429    (56) 3049574  
  1951   13.0 20.3  3.9  chr6              19648106 19648632 (40621427) C TDR25             DNA/hAT-Charlie         (1)    610       1 3049575  
   711   24.0 10.5  1.6  chr6              19648640 19648666 (40621393) + DNA8-10_DR        DNA/hAT-Ac             3493   3659   (359) 3049576  
  1089   10.1 11.0  1.9  chr6              19648667 19648857 (40621202) C TDR17B            DNA/Sola-1            (793)    753     546 3049577  
   973   25.0 10.7  6.6  chr6              19648671 19648860 (40621199) C DNA8-23_DR        DNA                  (4491)   2248    1939 3049578 *
  1557    6.2  0.0  0.0  chr6              19648861 19649052 (40621007) C HATN4_DR          DNA/hAT-Charlie         (0)    192       1 3049579  
   986   10.6  0.0  0.7  chr6              19649053 19649195 (40620864) C TDR17B            DNA/Sola-1            (998)    548     407 3049577  
   973   25.0 10.7  6.6  chr6              19649053 19649193 (40620866) C DNA8-23_DR        DNA                  (4491)   1938    1706 3049578 *
   401   21.9  2.4  6.6  chr6              19649089 19649215 (40620844) + CryptonV-N5_DR    DNA/Crypton-V          5004   5125 (19412) 3049580 *
  1261    8.8  6.8  0.9  chr6              19649204 19649409 (40620650) + SINE_DR1          SINE                     36    253     (5) 3049581  
  1147   10.4  0.0  0.0  chr6              19650149 19650301 (40619758) C EXPANDER1_DR      LINE/RTE-BovB           (0)   3365    3213 3049582  
  7614    5.8  6.4  0.0  chr6              19650302 19651310 (40618749) + DNA-3-5_DR        DNA/PIF-Harbinger         1   1074     (0) 3049583  
  1829    8.1  5.5  1.8  chr6              19651311 19651581 (40618478) C EXPANDER1_DR      LINE/RTE-BovB         (150)   3215    2935 3049582  
  1296   18.4 18.7  1.2  chr6              19651604 19651956 (40618103) C BEL18-LTR_DR      LTR/Pao                 (0)    414       1 3049584  
  3712   10.3  4.8  0.5  chr6              19652173 19652729 (40617330) + SINE3-1           SINE/5S-Deu-L2            1    581     (9) 3049585  
  4811    8.2  5.0  2.0  chr6              19652773 19653510 (40616549) C LOOPERN7_DR       DNA/Kolobok-T2          (0)   1290     531 3049586  
  2814    4.7  0.0  2.5  chr6              19653509 19653879 (40616180) C HE2_DR            SINE/tRNA-V-RTE         (0)    363       2 3049587 *
   653   22.8  1.0  7.5  chr6              19653880 19653909 (40616150) C DIRS-9_DR         LTR/Ngaro             (407)   6024    6007 3049588 *
  3650    9.1  1.1  2.0  chr6              19653879 19654426 (40615633) C LOOPERN7_DR       DNA/Kolobok-T2        (747)    543       1 3049589  
   286    9.3  2.3  0.0  chr6              19654394 19654436 (40615623) + Merlin-2_DR       DNA/Merlin             6094   6137  (7784) 3049590 *
   897   15.8  9.6  6.1  chr6              19654976 19655245 (40614814) C TDR16             DNA/Merlin              (4)    309      31 3049591  
   294   24.5  7.6 12.6  chr6              19655055 19655268 (40614791) + Dada-U1A_DR       DNA/Dada               3223   3426  (7553) 3049592 *
  4833   11.0  4.8  1.1  chr6              19655269 19656041 (40614018) C DNA-8-3_DR        DNA                     (0)   1163     363 3049593  
  1951    8.1 15.5  0.0  chr6              19656042 19656338 (40613721) C DNA-1-7_DR        DNA/PIF-Harbinger       (0)   1438    1096 3049594  
   913   12.2  0.0  0.0  chr6              19656369 19656499 (40613560) C DNA-1-7_DR        DNA/PIF-Harbinger    (1307)    131       1 3049595  
  2299    9.8  3.2  0.0  chr6              19656504 19656841 (40613218) C DNA-8-3_DR        DNA                   (814)    349       1 3049593  
  1153    7.6  1.7  1.7  chr6              19656865 19657038 (40613021) + EnSpm-3N1_DR      DNA/CMC-EnSpm             1    174     (9) 3049596 *
  2402   15.1  1.4  1.4  chr6              19657029 19657059 (40613000) + hAT-N137_DR       DNA/hAT-Ac             2308   2557  (1014) 3049597  
  2488   10.5  1.4  1.1  chr6              19657060 19657426 (40612633) + SINE2-3_DR        SINE/tRNA-V-RTE           1    368     (0) 3049598  
  2402   15.1  1.4  1.4  chr6              19657427 19657444 (40612615) + hAT-N137_DR       DNA/hAT-Ac             2558   2723   (848) 3049597  
   409   15.4  0.0  2.2  chr6              19658671 19658763 (40611296) + (TGGA)n           Simple_repeat             1     91     (0) 3049599  
   216   12.8  0.0  2.6  chr6              19658762 19658801 (40611258) C hAT-27N1_DR       DNA/hAT-Ac              (2)    729     691 3049600 *
   954   18.8  2.2 14.2  chr6              19658815 19659081 (40610978) + hAT-N69_DR        DNA/hAT-Ac                1    239  (1034) 3049601  
   461    4.7  0.0  0.0  chr6              19659098 19659161 (40610898) + DNA-2-30B_DR      DNA                       4     67   (346) 3049602  
  2945    1.7  3.6  0.0  chr6              19659162 19659517 (40610542) C Merlin-N1_DR      DNA/Merlin              (0)    369       1 3049603  
  2456    9.0  0.3  0.0  chr6              19659518 19659870 (40610189) C DNA-2-30B_DR      DNA                    (59)    354       1 3049604  
   340   12.3  0.0  2.7  chr6              19659811 19659885 (40610174) + HATN12_DR         DNA/hAT-Ac              362    434   (145) 3049605 *
  2397   12.4 28.3  2.0  chr6              19659871 19660453 (40609606) + hAT-N69_DR        DNA/hAT-Ac              305   1037   (236) 3049606  
  3107    8.3  1.7  0.0  chr6              19660454 19660874 (40609185) + hAT-N185_DR       DNA/hAT?                  1    428   (532) 3049607  
   411   18.4  5.2  0.4  chr6              19660818 19660842 (40609217) + EnSpm-9_DR        DNA/CMC-EnSpm           887    941  (7679) 3049608 *
   453   19.3  2.8  0.0  chr6              19660843 19660951 (40609108) + hAT-N48B_DR       DNA/hAT-Ac             1594   1705   (435) 3049609  
   362   14.9  0.0  0.0  chr6              19660907 19660973 (40609086) + (CAGA)n           Simple_repeat             3     69     (0) 3049610 *
   434   12.3  0.0  0.0  chr6              19660919 19660983 (40609076) + ERV1-7_DR-I       LTR/ERV1               2024   2088  (4615) 3049611  
   411   18.4  5.2  0.4  chr6              19660952 19660964 (40609095) + EnSpm-9_DR        DNA/CMC-EnSpm           942    974  (7646) 3049608 *
   293   12.5  4.2  0.0  chr6              19661024 19661071 (40608988) + DNA-TTAA-2_DR     DNA                      66    115   (554) 3049612  
   446   10.5  1.3  1.3  chr6              19661081 19661157 (40608902) + DNA-TTAA-2_DR     DNA                     591    667     (2) 3049613  
   244    9.3  1.1  6.9  chr6              19662188 19662199 (40607860) C Polinton-1_DR     DNA/Maverick          (794)  17691   17605 3049614  
   346    7.5  0.0  0.0  chr6              19662200 19662279 (40607780) + hAT-N48B_DR       DNA/hAT-Ac             1581   1660   (480) 3049615 *
   349    4.0  1.3  0.0  chr6              19662216 19662290 (40607769) C EnSpm-N14_DR      DNA/CMC-EnSpm         (947)   3633    3558 3049616  
   322   13.6  4.0 11.8  chr6              19662243 19662342 (40607717) + DNA-N4_DR         DNA                     682    774   (268) 3049617 *
   326   20.6  0.0  3.1  chr6              19662291 19662315 (40607744) C Helitron-2_DR     RC/Helitron         (21333)   6079    5983 3049618  
   690   19.6  2.4  3.6  chr6              19662354 19662522 (40607537) C CryptonV-N6_DR    DNA/Crypton-V         (309)    253      87 3049619  
   256   13.6 10.2  0.0  chr6              19662512 19662570 (40607489) C hAT-N22_DR        DNA/hAT-Ac            (604)   1134    1070 3049620 *
   352    1.9  0.0  0.0  chr6              19662520 19662573 (40607486) + (TGAA)n           Simple_repeat             2     55     (0) 3049621  
   201   14.0  3.9  3.9  chr6              19662537 19662588 (40607471) + hAT-N81_DR        DNA/hAT-Charlie         542    593   (235) 3049622 *
  1122   18.2  0.0  0.0  chr6              19662570 19662761 (40607298) + hAT-N22B_DR       DNA/hAT-Ac              540    731   (648) 3049623  
   251   10.1  0.0  3.7  chr6              19663222 19663284 (40606775) C hAT-N34_DR        DNA/hAT?              (264)    685     625 3049624 *
   347   10.3  4.0 12.0  chr6              19663241 19663339 (40606720) C hAT-N48B_DR       DNA/hAT-Ac            (623)   1517    1426 3049625  
   230   22.9  8.3  1.1  chr6              19663816 19663899 (40606160) + EnSpm-20_DR       DNA/CMC-EnSpm          2026   2115  (6803) 3049626  
   312   15.2  1.0 12.5  chr6              19665416 19665513 (40604546) C ENSPM-6_DR        DNA/CMC-EnSpm       (18772)  13844   13757 3049627 *
  2518    9.4  2.5  2.8  chr6              19665427 19665863 (40604196) + Mariner-N38_DR    DNA/TcMar-Tc1            93    528    (19) 3049628  
  1557   16.1 14.3  5.4  chr6              19665443 19666035 (40604024) + ENSPM-6_DR        DNA/CMC-EnSpm         14126  14768 (17848) 3049629 *
   279   16.5  7.3 11.4  chr6              19666025 19666106 (40603953) + Penelope-5_DR     LINE/Penelope          2288   2366   (510) 3049630 *
   267   16.6  7.0 10.5  chr6              19666041 19666168 (40603891) + TDR9              DNA                       2    125    (83) 3049631 *
   224   27.3  5.0  0.0  chr6              19666084 19666182 (40603877) C DNAX-25_DR        DNA/Zisupton         (1554)   1873    1770 3049632 *
   354   18.9  6.3  4.4  chr6              19666107 19666217 (40603842) + CryptonV-N4_DR    DNA/Crypton-V          4966   5078  (8415) 3049633  
   259   21.1  2.1 10.2  chr6              19666107 19666119 (40603940) C hAT-N142B_DR      DNA/hAT?             (1203)    797     710 3049634 *
   326   25.4  8.8  3.6  chr6              19666256 19666414 (40603645) C Mariner-N38_DR    DNA/TcMar-Tc1         (378)    169       3 3049635  
  3142    6.8  5.0  3.2  chr6              19668559 19669073 (40600986) + Mariner-N38_DR    DNA/TcMar-Tc1            24    547     (0) 3049636  
   385   27.9  0.0  1.6  chr6              19668971 19669094 (40600965) + Kolobok-4_DR      DNA/Kolobok-T2         3393   3514  (3117) 3049637 *
   208   17.8  0.0  0.0  chr6              19669349 19669393 (40600666) + EnSpm-11_DR       DNA/CMC-EnSpm          1140   1184  (7819) 3049638  
  1294   13.3  0.0  0.5  chr6              19669432 19669627 (40600432) + HE1_DR1           SINE/tRNA-V-RTE           1    195   (207) 3049639  
  1193   18.9  0.9  1.7  chr6              19669628 19669655 (40600404) + DNA8-17_DR        DNA/hAT-Tip100         1345   1530   (283) 3049640 *
  3339   19.3 23.7  2.9  chr6              19669642 19671011 (40599048) + DNA8-17_DR        DNA/hAT-Tip100           16   1662   (151) 3049641  
   215   22.9 18.7  2.6  chr6              19670866 19671031 (40599028) + ZFERV-2N1-I_DR    LTR/ERV1               5864   6055   (922) 3049642 *
   636   24.7 20.5  5.0  chr6              19670912 19671345 (40598714) + Helitron-2_DR     RC/Helitron           23270  23767  (3645) 3049643 *
   965   19.1  9.7 11.3  chr6              19671020 19671060 (40598999) C EnSpm-15_DR       DNA/CMC-EnSpm       (10135)   1319     976 3049644  
  1666   13.6  9.7  0.0  chr6              19671061 19671368 (40598691) C TDR17B            DNA/Sola-1            (778)    768     431 3049645  
  4108    9.9  0.5  2.1  chr6              19672413 19673043 (40597016) C DIRS-1-LTR_DR     LTR/Ngaro               (0)    622       2 3049646  
  3102   17.1  3.9 15.8  chr6              19673254 19674149 (40595910) C DNA-X-2_DR        DNA                    (12)    804       1 3049647  
  2356    6.7  4.6  0.0  chr6              19674428 19674756 (40595303) + EnSpm-N6_DR       DNA/CMC-EnSpm?            3    346     (0) 3049648  
   311   29.2  0.6  1.9  chr6              19674955 19675118 (40594941) + piggyBac-2_DR     DNA/PiggyBac            238    399  (1667) 3049649  
   414   24.2  3.9  2.3  chr6              19675311 19675437 (40594622) C CryptonV-3_DR     DNA/Crypton-V       (18075)   5378    5250 3049650  
   282   14.5  3.2  1.6  chr6              19675386 19675448 (40594611) + CryptonV-3_DR     DNA/Crypton-V          7278   7341 (16112) 3049651 *
  1445   10.2  0.0  2.2  chr6              19675519 19675749 (40594310) C DNA-2-30B_DR      DNA                     (0)    413     188 3049652  
   238   16.8  7.6  9.0  chr6              19678354 19678510 (40591549) C EnSpm-N13_DR      DNA/CMC-EnSpm       (16479)   5670    5516 3049653 *
   247    5.8  0.6 32.6  chr6              19678450 19678467 (40591592) C DNA-8-29_DR       DNA/hAT-Tip100         (51)    969     953 3049654  
   723    3.8  0.0 26.1  chr6              19678474 19678652 (40591407) + EnSpm-N42_DR      DNA/CMC-EnSpm           545    686   (566) 3049655  
   301   14.5  0.5 13.6  chr6              19678475 19678674 (40591385) C ZFERV-2-I_DR      LTR/ERV1             (9707)    857     681 3049656 *
   247    5.8  0.6 32.6  chr6              19678511 19678627 (40591432) C DNA-8-29_DR       DNA/hAT-Tip100         (51)    952     835 3049654 *
   405    6.9  1.5  0.0  chr6              19678548 19678678 (40591381) + DNA-2-32_DR       DNA/CMC-EnSpm?         5511   5643  (3139) 3049657 *
   541    3.4  1.5  0.6  chr6              19678574 19678708 (40591351) + Helitron-4_DR     RC/Helitron           11843  11972 (19896) 3049658  
   408    7.2  7.2  0.0  chr6              19679152 19679220 (40590839) C hAT-N26_DR        DNA/hAT?              (443)   1016     943 3049659  
   226    3.2  6.5  0.0  chr6              19679312 19679341 (40590718) C hAT-N26_DR        DNA/hAT?              (677)    782     751 3049659  
  1202   18.5 17.8  0.3  chr6              19679342 19679639 (40590420) C HarbingerN6_DR    DNA/PIF-Harbinger       (0)    393      44 3049660  
  2414   10.1  0.3  0.0  chr6              19679672 19679998 (40590061) C Harbinger-N10_DR  DNA/PIF-Harbinger       (0)    328       1 3049661  
   203   21.1  0.0  0.0  chr6              19680061 19680098 (40589961) C EnSpm-9_DR        DNA/CMC-EnSpm        (5002)   3618    3581 3049662  
  1095   14.4 34.5  0.5  chr6              19680133 19680463 (40589596) + L2-33_DRe         LINE/L2                   5    445  (1003) 3049663  
   604   22.9  7.6  0.0  chr6              19680515 19680649 (40589410) + L2-33_DRe         LINE/L2                 663    808   (640) 3049663  
  1295   14.3  0.0  0.5  chr6              19680650 19680853 (40589206) C hATN-28_DRe       DNA/hAT-Charlie         (0)    203       1 3049664  
   272   30.7  0.0  2.0  chr6              19680767 19680869 (40589190) C L1-60_DR          LINE/L1              (5305)    372     272 3049665 *
   467   16.3  2.3  0.0  chr6              19680852 19680937 (40589122) + L2-33_DRe         LINE/L2                 809    896   (552) 3049663  
   210   19.6 10.8 10.8  chr6              19681927 19682046 (40588013) C ASAT_CY           Satellite              (94)    168      49 3049666  
   210   23.4  9.6  2.2  chr6              19682589 19682671 (40587388) + EnSpm-8_DR        DNA/CMC-EnSpm          7691   7779  (1662) 3049667 *
   389   22.2 21.8  2.0  chr6              19682607 19682817 (40587242) + ANGEL             DNA/Kolobok              16    267    (42) 3049668  
   677    8.7 13.8  1.0  chr6              19683555 19683728 (40586331) + Tx1-28_DR         LINE/L1-Tx1            3648   3843    (15) 3049669  
   202    9.0  2.3 10.0  chr6              19683712 19683797 (40586262) C L1-11_DR          LINE/L1              (1894)   5430    5351 3049670 *
   272   11.8  1.3  1.3  chr6              19684109 19684185 (40585874) + hAT-N75_DR        DNA/hAT-Charlie         973   1049   (278) 3049671 *
   342    7.1  2.4  0.0  chr6              19684128 19684211 (40585848) C DNA-1-7_DR        DNA/PIF-Harbinger     (685)    753     668 3049672  
   285   12.4  0.0  0.0  chr6              19684133 19684221 (40585838) + (TTA)n            Simple_repeat             3     91     (0) 3049673 *
   329    8.5  0.0  0.0  chr6              19684145 19684222 (40585837) + CryptonV-N4_DR    DNA/Crypton-V          3528   3592  (9901) 3049674 *
   431   16.9  1.0  5.2  chr6              19684210 19684309 (40585750) C CR1-12_DR         LINE/L2                 (2)   1738    1643 3049675  
   233   15.7  8.7  1.8  chr6              19684222 19684232 (40585827) C Mariner-N31_DR    DNA/TcMar-Tc1         (261)    275     169 3049676 *
  2149   11.0  7.2  0.0  chr6              19685631 19685965 (40584094) + DNA8-17_DR        DNA/hAT-Tip100         1309   1667   (146) 3049677  
  1592   17.9 11.8  0.7  chr6              19685637 19685997 (40584062) + EnSpm-N13_DR      DNA/CMC-EnSpm          1748   2149 (20000) 3049678 *
   757   13.6  1.7 19.7  chr6              19685998 19686236 (40583823) C DNA11TA1B_DR      DNA/CMC-EnSpm           (0)    203       1 3049679  
   281   17.6 13.2  0.0  chr6              19686807 19686874 (40583185) + hAT-N117_DR       DNA/hAT-Tip100         1577   1653  (1004) 3049680 *
  1385   15.6 15.8  2.4  chr6              19686829 19687202 (40582857) C HATN1_DR          DNA/hAT                 (4)    423       1 3049681  
   216   12.1  0.0  0.0  chr6              19687182 19687214 (40582845) C Merlin-2_DR       DNA/Merlin           (7394)   6527    6495 3049682 *
   258   24.3  1.2  8.6  chr6              19687224 19687385 (40582674) + hAT-2n1_DR        DNA/hAT-Charlie         935   1085   (125) 3049683 *
   480    4.4  2.2  0.0  chr6              19687282 19687372 (40582687) C CryptonV-N5_DR    DNA/Crypton-V        (9184)  15353   15261 3049684 *
  2056   15.3 11.2  2.6  chr6              19687293 19687384 (40582675) + DNA9-3_DR         DNA/MULE-MuDR?         1208   1562  (9817) 3049685  
   344   23.6  0.2  0.9  chr6              19687373 19687399 (40582660) + Zisupton-6_DR     DNA/Zisupton           1109   1208 (20908) 3049686 *
  2318    6.3  6.6  0.3  chr6              19687385 19687719 (40582340) C HE2_DR            SINE/tRNA-V-RTE         (0)    363       8 3049687  
   200   18.9  1.9  0.0  chr6              19687709 19687761 (40582298) + ERV1-7_DR-I       LTR/ERV1               1941   1994  (4709) 3049688 *
  2056   15.3 11.2  2.6  chr6              19687720 19687755 (40582304) + DNA9-3_DR         DNA/MULE-MuDR?         1563   1709  (9670) 3049685  
   535    3.8  6.2  0.0  chr6              19687759 19687838 (40582221) C Tx1-36_DR         LINE/L1-Tx1            (23)   1561    1477 3049689  
   237   10.6  5.6  7.1  chr6              19687764 19687790 (40582269) + EnSpm-N34_DR      DNA/CMC-EnSpm           458    527   (563) 3049690 *
   842    9.7  0.0  2.2  chr6              19687862 19687998 (40582061) + Tx1-36_DR         LINE/L1-Tx1             581    714   (870) 3049691  
 10336    3.0  3.8  1.1  chr6              19688028 19689398 (40580661) C Tx1-17_DR         LINE/L1-Tx1             (9)   4960    3553 3049692  
  3162   19.0  9.9  4.5  chr6              19690071 19690959 (40579100) C MuDR-2_DR         DNA/MULE-MuDR       (16194)   7739    6805 3049693  
   780   15.1  7.1  6.0  chr6              19691150 19691332 (40578727) C SINE_DR1          SINE                   (15)    243      59 3049694  
  1544   11.7  2.9  3.2  chr6              19691354 19692188 (40577871) C LINEX-1_DR        Retroposon            (402)    403     116 3049695  
   218   23.1  3.6  6.2  chr6              19692514 19692596 (40577463) C EnSpm-N48_DR      DNA/CMC-EnSpm         (942)   2636    2556 3049696  
  2611    2.3  4.1  0.6  chr6              19692805 19693149 (40576910) C L1-11_DR          LINE/L1                 (0)   7324    6968 3049697  
   343   26.4 14.7  4.1  chr6              19693732 19693764 (40576295) C EnSpm-7_DR        DNA/CMC-EnSpm        (1613)   9421    9130 3049698  
   902   15.1 19.8  3.0  chr6              19693765 19693996 (40576063) + ANGEL             DNA/Kolobok              40    309     (0) 3049699  
   417   16.1 10.9 10.1  chr6              19693882 19694019 (40576040) C Dada-U1A_DR       DNA/Dada             (5210)   5769    5631 3049700 *
   465   16.0  0.0  0.0  chr6              19694511 19694585 (40575474) C DNA6-1_DR         DNA/hAT-hAT5          (297)    852     778 3049701 *
   582   11.8  0.0  1.1  chr6              19694520 19694613 (40575446) C hAT-N130_DR       DNA/hAT-Ac              (4)    417     325 3049702 *
   759   21.6  8.7  0.8  chr6              19694613 19694841 (40575218) + TDR6              DNA                       2    248     (2) 3049703  
   441   29.4  1.9  4.0  chr6              19694842 19694864 (40575195) C DNA-8-24_DR       DNA/hAT-Tip100       (1061)    679     470 3049704  
  1489   16.7  0.6  4.4  chr6              19694865 19695196 (40574863) C hAT-N130_DR       DNA/hAT-Ac             (98)    323       4 3049702  
   310   23.1 14.9  1.7  chr6              19695491 19695644 (40574415) + ASAT_CY           Satellite                12    185    (77) 3049705  
  1297   11.4  1.0  0.0  chr6              19695647 19695848 (40574211) C hAT-N130_DR       DNA/hAT-Ac            (216)    205       2 3049706  
   414   18.2 14.3  3.5  chr6              19696149 19696330 (40573729) + ASAT_CY           Satellite                19    219    (43) 3049707  
   260    3.5  0.0  0.0  chr6              19696395 19696452 (40573607) + DNA-1-7_DR        DNA/PIF-Harbinger       669    726   (712) 3049708 *
   282    6.0  1.5  0.0  chr6              19696402 19696468 (40573591) C DNA-6-N2_DR       DNA                  (4219)    837     770 3049709 *
  1419    5.0  9.7  4.2  chr6              19696424 19696671 (40573388) C L2-36_DRe         LINE/L2                 (0)   1779    1519 3049710  
   519   14.6  5.4  6.9  chr6              19696667 19696813 (40573246) C Merlin-N3_DR      DNA/Merlin            (110)    145       1 3049711 *
   211   29.5  0.0  1.6  chr6              19697077 19697138 (40572921) + Gypsy-189_DR-I    LTR/Gypsy              3208   3268   (841) 3049712  
   516   14.2  2.6  0.6  chr6              19698083 19698098 (40571961) + MuDR-2_DR         DNA/MULE-MuDR         16286  16439  (7489) 3049713  
   538   20.8  0.7  3.8  chr6              19698099 19698233 (40571826) + hAT-2_DR          DNA/hAT-Charlie        2323   2453    (83) 3049714 *
  1602   13.6  7.0  1.1  chr6              19698141 19698497 (40571562) + Helitron-N3B_DR   RC/Helitron            5077   5422  (1182) 3049715  
   650   12.1  0.0  0.0  chr6              19698498 19698588 (40571471) + DNA-6-N2_DR       DNA                    4327   4417   (639) 3049716  
   628   10.9  0.0  5.0  chr6              19698589 19698603 (40571456) + EnSpm-N13_DR      DNA/CMC-EnSpm         18715  18815  (3334) 3049717 *
  1034   15.3  2.0  0.0  chr6              19698590 19698785 (40571274) + DNA-6-N2_DR       DNA                    4264   4463   (593) 3049718 *
  1041   12.0  1.7  3.5  chr6              19698725 19698897 (40571162) C Penelope-5_DR     LINE/Penelope         (474)   2402    2233 3049719 *
  2791    5.5  1.1  1.6  chr6              19698767 19699132 (40570927) C SINE2-3_DR        SINE/tRNA-V-RTE         (4)    364       1 3049720  
   562   12.6  6.4  4.7  chr6              19699024 19699148 (40570911) C DNA2-16_DR        DNA                  (9901)   8150    8024 3049721 *
   380   16.0  0.0  8.5  chr6              19699184 19699272 (40570787) + EnSpm-N13_DR      DNA/CMC-EnSpm         19141  19222  (2927) 3049722  
   328   19.7  2.5  1.7  chr6              19699441 19699559 (40570500) C EnSpm-N4_DR       DNA/CMC-EnSpm          (92)    120       1 3049723  
   636   14.3  8.6  3.9  chr6              19700786 19700959 (40569100) C EnSpm-N4B_DR      DNA/CMC-EnSpm?         (30)    190       9 3049724  
  9754    4.0  1.3  0.0  chr6              19701103 19702292 (40567767) + Harbinger-4N1C_DR DNA/PIF-Harbinger         1   1206     (0) 3049725  
   449   18.0  5.4  6.2  chr6              19702581 19702710 (40567349) + hAT-N126B_DR      DNA/hAT-Ac                1    129   (471) 3049726 *
   562   25.2  1.4  2.1  chr6              19702680 19702825 (40567234) C Penelope-1_DR     LINE/Penelope         (569)   3877    3733 3049727 *
  1215   15.7  3.8  4.2  chr6              19702699 19702964 (40567095) C DNA8-25_DR        DNA                  (1801)   2166    1902 3049728  
   564   22.4  4.1  2.7  chr6              19702845 19702991 (40567068) + EnSpm-N42B_DR     DNA/CMC-EnSpm          3283   3431   (873) 3049729 *
   837   24.0 10.3  5.6  chr6              19702971 19703421 (40566638) + hAT-N126B_DR      DNA/hAT-Ac              112    583    (17) 3049730  
  1094    6.7  3.2  3.8  chr6              19703422 19703608 (40566451) C TDR7              DNA                     (0)    541     356 3049731  
   435    3.5  1.8  0.0  chr6              19703607 19703663 (40566396) C TDR7              DNA                   (483)     58       1 3049731 *
   249    8.8  0.0  0.0  chr6              19703635 19703668 (40566391) + Zisupton-3_DR     DNA/Zisupton           4150   4183  (3772) 3049732 *
   900   14.0  7.2 16.0  chr6              19703829 19703854 (40566205) C EnSpm-15_DR       DNA/CMC-EnSpm       (10151)   1303    1108 3049733  
  1908    6.3  3.3  0.7  chr6              19703855 19704124 (40565935) + HE2_DR            SINE/tRNA-V-RTE           8    284    (79) 3049734  
   250    9.1  0.0  0.0  chr6              19704631 19704663 (40565396) + hAT-N175_DR       DNA/hAT-hAT5            273    305   (405) 3049735  
   329   16.1  1.4  3.5  chr6              19704751 19704888 (40565171) C DNA-X-5_DR        DNA                    (37)   1184     995 3049736  
   281   14.7  0.8 13.3  chr6              19704791 19704801 (40565258) C hAT-N68_DR        DNA/hAT-Ac             (63)   2969    2939 3049737 *
   324   11.9  7.1  0.0  chr6              19704802 19704885 (40565174) C piggyBac-N5_DR    DNA/PiggyBac?         (856)   1280    1191 3049738 *
   419    6.0  0.0  0.0  chr6              19704819 19704885 (40565174) C Merlin-1_DR       DNA/Merlin           (8896)   1631    1565 3049739  
   332   17.0  2.9  3.9  chr6              19704827 19704930 (40565129) + Harbinger1_DR     DNA/PIF-Harbinger      2799   2901  (1560) 3049740 *
   281   14.7  0.8 13.3  chr6              19704886 19704908 (40565151) C hAT-N68_DR        DNA/hAT-Ac             (63)   2938    2865 3049737 *
   316   17.1  0.0  1.2  chr6              19704886 19704897 (40565162) C EnSpm-N33_DR      DNA/CMC-EnSpm        (1912)    341     264 3049741  
   282   20.0  0.0  2.0  chr6              19704898 19704914 (40565145) C Gypsy-226_DR-LTR  LTR/Gypsy             (217)    797     700 3049742  
   374    7.8  7.7  1.4  chr6              19705168 19705232 (40564827) C Rex1-26_DRe       LINE/Rex-Babar         (14)   3376    3308 3049743  
   721    5.8  0.0  0.0  chr6              19705236 19705322 (40564737) C piggyBac-N16_DR   DNA/PiggyBac?           (0)     87       1 3049744  
   743    9.6  1.7  0.8  chr6              19705325 19705440 (40564619) C Rex1-26_DRe       LINE/Rex-Babar         (84)   3306    3190 3049743 *
  2414   12.0  0.8  8.1  chr6              19705356 19705440 (40564619) + Merlin-1_DR       DNA/Merlin             1577   1628  (8899) 3049745  
  2761    7.4  1.2  1.0  chr6              19705441 19705848 (40564211) C Mariner-N38_DR    DNA/TcMar-Tc1           (0)    547     139 3049746  
  1484   11.9  0.0  0.5  chr6              19705857 19706076 (40563983) C Rex1-26_DRe       LINE/Rex-Babar        (439)   2951    2733 3049743  
   326    8.9 17.9  0.0  chr6              19706113 19706168 (40563891) + hAT-N175_DR       DNA/hAT-hAT5            645    710     (0) 3049747  
   390   15.3 24.4  5.8  chr6              19707215 19707374 (40562685) C SINE2-2_DR        SINE/tRNA-Core-RTE     (56)    273      86 3049748  
   305   10.9  6.2  0.0  chr6              19707356 19707419 (40562640) C L1-53_DR          LINE/L1              (4902)   1544    1477 3049749 *
  2800   12.2  2.1  1.0  chr6              19707373 19707429 (40562630) C Helitron-N2_DR    RC/Helitron           (932)   1531    1014 3049750  
  3037    7.9  1.1  0.4  chr6              19707430 19707884 (40562175) C Mariner-N38_DR    DNA/TcMar-Tc1           (0)    547      90 3049751  
   316   14.6  2.8 12.0  chr6              19707796 19707904 (40562155) + Dada-U1A_DR       DNA/Dada               3715   3814  (7165) 3049752 *
  2119   11.0  6.1  3.1  chr6              19707924 19708299 (40561760) + Mariner-10_DR     DNA/TcMar-Tc1            33    419  (1178) 3049753  
  3036   12.7  9.2  0.8  chr6              19708306 19708847 (40561212) + Mariner-10_DR     DNA/TcMar-Tc1           864   1450   (147) 3049754  
   468    5.2  0.0  4.3  chr6              19708806 19708926 (40561133) C DNA6-6_DR         DNA                  (3389)   7892    7777 3049755 *
   583    8.3  0.0  6.2  chr6              19708825 19708927 (40561132) + DNA-6-N5B_DR      DNA                    1058   1154  (2369) 3049756  
   574   10.4  9.3  4.1  chr6              19708840 19708927 (40561132) + ZFERV-2-I_DR      LTR/ERV1                796    890  (9674) 3049757 *
  2969    5.8  0.0  1.3  chr6              19708928 19709312 (40560747) C Gypsy161-LTR_DR   LTR/Gypsy               (0)    380       1 3049758  
 35930    3.0  0.0  0.2  chr6              19709315 19713531 (40556528) C Gypsy161-I_DR     LTR/Gypsy               (6)   4209       1 3049758  
  2939    6.3  0.0  1.3  chr6              19713532 19713916 (40556143) C Gypsy161-LTR_DR   LTR/Gypsy               (0)    380       1 3049758  
   530   13.5  5.6  3.7  chr6              19713885 19713908 (40556151) + Zisupton-6_DR     DNA/Zisupton           9179   9342 (12774) 3049759 *
   601    5.2  0.7  0.7  chr6              19713909 19714045 (40556014) + DNA-2-32_DR       DNA/CMC-EnSpm?         5479   5615  (3167) 3049760 *
  1390   12.7  4.8  2.5  chr6              19713925 19714239 (40555820) + Helitron-4_DR     RC/Helitron           13402  13723 (18145) 3049761 *
  4386    9.1  1.4  3.4  chr6              19713962 19714658 (40555401) C Merlin-1_DR       DNA/Merlin           (8291)   2236    1553 3049762  
   430   11.4  0.0  0.0  chr6              19714581 19714668 (40555391) + Merlin-1_DR       DNA/Merlin             1052   1139  (9388) 3049763 *
   400    8.8  8.8  0.0  chr6              19714582 19714683 (40555376) + Zisupton-6_DR     DNA/Zisupton           1240   1350 (20766) 3049764 *
   252   19.8  9.0  0.0  chr6              19714586 19714603 (40555456) C hAT-25_DR         DNA/hAT-Charlie        (77)   2323    2204 3049765 *
   296   13.0  6.5  0.0  chr6              19714604 19714658 (40555401) C hAT-N155_DR       DNA/hAT-Tip100        (328)    260     200 3049766  
  1546    2.5  0.5  0.0  chr6              19714659 19714858 (40555201) C hAT-N63_DR        DNA/hAT-Ac              (0)   1710    1510 3049767  
  1255   20.7  6.5  1.8  chr6              19715696 19716020 (40554039) C Kolobok-N10C_DR   DNA/Kolobok             (4)    340       1 3049768  
   629   27.2  7.4  6.1  chr6              19716021 19716133 (40553926) + Zisupton-2_DR     DNA/Zisupton           4522   4639   (415) 3049769 *
   658   19.3  4.8  0.7  chr6              19716100 19716245 (40553814) + Kolobok-N10C_DR   DNA/Kolobok              15    166   (178) 3049770  
   356   16.4  1.6  0.0  chr6              19716373 19716433 (40553626) C Harbinger-N29B_DR DNA/PIF-Harbinger     (278)     62       1 3049771  
   615   14.4  0.0  2.1  chr6              19716434 19716532 (40553527) C SINE3-1a          SINE/5S-Deu-L2        (473)     97       1 3049772  
   202   14.6  3.5  3.5  chr6              19716875 19716928 (40553131) C DNA6-6_DR         DNA                  (7600)   3681    3628 3049773  
   349    6.5  0.0  0.0  chr6              19716929 19716974 (40553085) + SINE3-1a          SINE/5S-Deu-L2            3     48   (522) 3049774  
   219   11.8  0.0  0.0  chr6              19716984 19717017 (40553042) C hAT-N19_DR        DNA/hAT-Charlie         (0)    660     627 3049775 *
  2739   10.8  5.9  1.7  chr6              19717016 19717456 (40552603) C hAT-N167B_DR      DNA/hAT-Charlie       (970)    603     145 3049776  
   279   13.9  0.0  0.0  chr6              19717457 19717499 (40552560) + SINE3-1a          SINE/5S-Deu-L2          191    233   (337) 3049774 *
  1630    6.8  3.5  1.7  chr6              19717499 19717724 (40552335) + SINE3-1a          SINE/5S-Deu-L2          341    570     (0) 3049774  
   346   15.2  0.0  1.3  chr6              19717662 19717741 (40552318) + L2-56_DR          LINE/L2                1174   1252     (0) 3049777 *
   251   12.9  1.4  1.4  chr6              19717680 19717750 (40552309) C hAT-N177C_DR      DNA/hAT-Tip100       (1253)    479     409 3049778 *
   240    1.8  3.6  0.0  chr6              19717704 19717759 (40552300) C hAT-N178B_DR      DNA/hAT-Ac           (1693)    190     133 3049779 *
   338   23.8  3.9  1.5  chr6              19718910 19719037 (40551022) C Mariner-N31_DR    DNA/TcMar-Tc1          (16)    524     394 3049780  
   208   25.1  0.8  4.8  chr6              19718926 19719055 (40551004) + hAT-N202_DR       DNA/hAT-Tip100          532    656  (1229) 3049781 *
   549   12.2 24.3  4.9  chr6              19719374 19719393 (40550666) + Helitron-4_DR     RC/Helitron           13500  13554 (18314) 3049782  
  2921    8.1  7.6  1.0  chr6              19719394 19719869 (40550190) + Mariner-N38_DR    DNA/TcMar-Tc1             1    507    (40) 3049783  
  5568   10.8 14.6  0.9  chr6              19720037 19721060 (40548999) + DNA-8-3_DR        DNA/P                     1   1163     (0) 3049784  
   520   21.2  2.0  0.0  chr6              19721774 19721872 (40548187) C Kolobok-N7B_DR    DNA/Kolobok-T2          (0)    487     387 3049785  
   219   23.5  5.9  0.0  chr6              19721914 19721981 (40548078) + hAT-N142_DR       DNA/hAT?                369    440   (996) 3049786 *
  1238   18.2  9.2  4.7  chr6              19721925 19722000 (40548059) C DNA8-10_DR        DNA/hAT-Ac           (1823)   2195    1880 3049787  
  1342   12.8  5.7  0.4  chr6              19722001 19722227 (40547832) C HE1_DR1           SINE/tRNA-V-RTE       (157)    245       7 3049788  
   392   18.6  1.4  0.0  chr6              19722171 19722240 (40547819) + DNA7-N2_DR        DNA/hAT-hAT6           1639   1709   (305) 3049789 *
  2661    8.0  4.0  1.1  chr6              19722465 19722894 (40547165) C DNA15TA1_DR       DNA/CMC-EnSpm           (0)    442       1 3049790  
   645   13.7  0.0  0.0  chr6              19723311 19723405 (40546654) + DNA-X-2_DR        DNA                       1     95   (721) 3049791  
   411   19.5  0.0  9.2  chr6              19723406 19723433 (40546626) + L1-58_DR          LINE/L1                 143    241  (1609) 3049792 *
   900   11.9  2.4  3.0  chr6              19723428 19723592 (40546467) C Kolobok-N7B_DR    DNA/Kolobok-T2        (323)    164       1 3049785  
   212   17.0  5.6  1.8  chr6              19724073 19724126 (40545933) + DNA-N33_DR        DNA                     474    529  (1174) 3049793 *
   721   13.7 11.7  1.1  chr6              19724118 19724279 (40545780) C ANGEL             DNA/Kolobok           (130)    179       1 3049794  
  1388   19.4 17.5  4.2  chr6              19724336 19724862 (40545197) C hAT-N126B_DR      DNA/hAT-Ac              (3)    597       4 3049795  
   230   32.4  5.6  0.0  chr6              19725189 19725296 (40544763) C TZF28C            DNA/TcMar-Tc1         (416)   1213    1100 3049796  
  1663   13.3  4.5  0.3  chr6              19726308 19726615 (40543444) C EnSpm-N21_DR      DNA/CMC-EnSpm           (0)    479     159 3049797  
  2151    9.0 20.1  2.6  chr6              19726616 19727073 (40542986) C piggyBac-N2_DR    DNA/PiggyBac            (0)    536       1 3049798  
   425   15.3  0.0  0.0  chr6              19727074 19727145 (40542914) C EnSpm-N21_DR      DNA/CMC-EnSpm         (341)    138      67 3049797  
   208    2.3  7.0  0.0  chr6              19727131 19727173 (40542886) + EnSpm-N2_DR       DNA/CMC-EnSpm          2906   2951  (1064) 3049799 *
   201    2.5  0.0  0.0  chr6              19727145 19727180 (40542879) + hAT-N168_DR       DNA/hAT-Charlie        1177   1212   (644) 3049800 *
  1156   13.7 10.0  2.4  chr6              19727181 19727450 (40542609) C EnSpm-N5_DR       DNA/CMC-EnSpm           (0)    290       1 3049801  
 45724    1.6  0.9  0.4  chr6              19728887 19734364 (40535695) C EnSpm-N40B_DR     DNA/CMC-EnSpm           (0)   5507       1 3049802  
   800   14.2 15.0  8.7  chr6              19734338 19734372 (40535687) C hAT-N164_DR       DNA/hAT-Tip100        (654)   1386    1335 3049803 *
  1199    9.0 23.9  2.5  chr6              19734373 19734630 (40535429) + Mariner-N38_DR    DNA/TcMar-Tc1             1    313   (234) 3049804  
  2955    5.3  6.0  0.7  chr6              19734631 19735045 (40535014) C hAT-N32_DR        DNA/hAT-Charlie         (0)    501      65 3049805  
   383    9.6  1.0  0.0  chr6              19735170 19735273 (40534786) + hAT-30N1_DR       DNA/hAT-Ac             1296   1400   (633) 3049806  
   218   22.9  1.5  3.9  chr6              19735183 19735210 (40534849) + hAT-N36_DR        DNA/hAT                 186    270  (1470) 3049807 *
   301    5.6  0.0  0.0  chr6              19735211 19735281 (40534778) C Gypsy152B-LTR_DR  LTR/Gypsy             (826)     97      27 3049808  
   265   13.5  1.3  1.3  chr6              19735228 19735302 (40534757) + CryptonV-2_DR     DNA/Crypton-V           754    828 (20983) 3049809 *
   466   22.5  0.8  1.6  chr6              19735275 19735396 (40534663) + Kolobok-N16_DR    DNA/Kolobok?           1013   1133   (109) 3049810  
   218   22.9  1.5  3.9  chr6              19735303 19735314 (40534745) + hAT-N36_DR        DNA/hAT                 271    314  (1426) 3049807 *
   312   23.2 16.9  4.4  chr6              19735413 19735637 (40534422) + IS3EU-N1_DR       DNA/IS3EU               517    768  (1239) 3049811  
   274   19.1  3.2  0.0  chr6              19735788 19735850 (40534209) + IS3EU-N1_DR       DNA/IS3EU              1456   1520   (487) 3049812  
   997   13.1  2.8  2.8  chr6              19735881 19736061 (40533998) C Kolobok-N16B_DR   DNA/Kolobok?           (10)   1133     953 3049813  
  3136    7.8 13.2  1.6  chr6              19736076 19736583 (40533476) + SINE3-1a          SINE/5S-Deu-L2            5    570     (0) 3049814  
   327   16.7  0.0  1.3  chr6              19736521 19736599 (40533460) + L2-56_DR          LINE/L2                1174   1251     (1) 3049815 *
   225    9.4  7.5  0.0  chr6              19736563 19736615 (40533444) + DNA-6-N2_DR       DNA                    4266   4322   (734) 3049816 *
  3143   12.1  4.5  3.3  chr6              19736595 19737132 (40532927) C Kolobok-N16B_DR   DNA/Kolobok?          (183)    960     417 3049813  
   467   13.4  0.0  0.0  chr6              19737132 19737228 (40532831) + (TTCA)n           Simple_repeat             3     99     (0) 3049817 *
  2281   11.6  4.7  0.8  chr6              19737171 19737557 (40532502) C DNA8-17_DR        DNA/hAT-Tip100        (145)   1668    1309 3049818  
  1066   17.9  4.8 24.6  chr6              19737218 19737632 (40532427) C DNA8-25_DR        DNA                  (1801)   2166    1818 3049819 *
   249   23.1  4.3  0.0  chr6              19737229 19737248 (40532811) + hAT-N22_DR        DNA/hAT-Ac              435    556  (1182) 3049820 *
  2265   12.2  3.6  0.3  chr6              19737558 19737919 (40532140) C Kolobok-N16B_DR   DNA/Kolobok?          (715)    428      55 3049813  
 10643    7.0  1.3  1.0  chr6              19737929 19739475 (40530584) C EnSpm-N42B_DR     DNA/CMC-EnSpm        (1410)   2894    1343 3049821  
   427    9.9  1.8  3.0  chr6              19739339 19739377 (40530682) + DNA-X-5_DR        DNA/hAT                 987   1119   (102) 3049822 *
   507   10.0  0.0  0.0  chr6              19739378 19739497 (40530562) + EnSpm-6N1_DR      DNA/CMC-EnSpm           995   1114  (8122) 3049823  
   434   10.1  0.0  7.3  chr6              19739398 19739515 (40530544) + Mariner-N5C_DR    DNA/TcMar              2219   2328  (5593) 3049824 *
   343   24.5  5.8  0.9  chr6              19740970 19740984 (40529075) + DNA6-1_DR         DNA/hAT-hAT5            139    158   (991) 3049825  
   411   17.8  6.7  0.0  chr6              19740985 19741074 (40528985) + HATN12_DR         DNA/hAT-Ac                1     96   (483) 3049826 *
   672   20.4  8.0 11.3  chr6              19741049 19741285 (40528774) + DNAX-25B_DR       DNA/Zisupton           2254   2483  (1055) 3049827 *
  2593    6.7  3.7  0.8  chr6              19741083 19741431 (40528628) + SINE2-3_DR        SINE/tRNA-V-RTE           8    366     (2) 3049828  
  1063   14.2  5.8  6.9  chr6              19741431 19741724 (40528335) + HATN12_DR         DNA/hAT-Ac               85    375   (204) 3049829 *
   877   14.5  0.0  0.0  chr6              19741727 19741857 (40528202) + hAT-N42B_DR       DNA/hAT-Ac                5    135   (656) 3049830  
   252   15.4  0.0  8.5  chr6              19741807 19741870 (40528189) + Mariner-N5C_DR    DNA/TcMar              2210   2268  (5653) 3049831 *
   278   28.9  0.0  0.0  chr6              19741814 19741889 (40528170) C DNA6-6_DR         DNA                  (1271)  10010    9935 3049832 *
  1331   16.4 11.4 10.2  chr6              19741823 19741859 (40528200) + EnSpm-6N1_DR      DNA/CMC-EnSpm           949   1079  (8157) 3049833  
  2043   10.4  1.2 17.7  chr6              19741860 19742279 (40527780) C ENSPM-6_DR        DNA/CMC-EnSpm       (17672)  14944   14583 3049834 *
  2258    6.8  1.3  0.0  chr6              19742010 19742319 (40527740) + Mariner-N38_DR    DNA/TcMar-Tc1            30    343   (204) 3049835  
  1331   16.4 11.4 10.2  chr6              19742320 19742443 (40527616) + EnSpm-6N1_DR      DNA/CMC-EnSpm          1080   1533  (7703) 3049833  
   386    6.5  0.0  0.9  chr6              19742352 19742460 (40527599) C Merlin-1_DR       DNA/Merlin           (2343)   8184    8077 3049836 *
   589    5.8  0.0  0.0  chr6              19742371 19742457 (40527602) + MuDR-2_DR         DNA/MULE-MuDR         16367  16453  (7480) 3049837 *
  1634   10.8  4.6  0.7  chr6              19742446 19742726 (40527333) + hAT-N42_DR        DNA/hAT-Ac              414    705     (8) 3049838  
   538    4.3  0.0 17.9  chr6              19742458 19742482 (40527577) C Ginger1-N1_DR     DNA/Ginger-1         (1942)    716     622 3049839 *
   834   13.8  0.0  0.0  chr6              19742767 19742889 (40527170) + HATN12_DR         DNA/hAT-Ac              457    579     (0) 3049840  
   589   19.4  0.0  1.9  chr6              19742805 19742914 (40527145) + DNA6-1_DR         DNA/hAT-hAT5            765    872   (277) 3049841 *
   206   13.5  0.0  2.7  chr6              19744768 19744805 (40525254) C EnSpm-16_DR       DNA/CMC-EnSpm         (226)   9558    9522 3049842 *
  2296    8.8  0.5 15.6  chr6              19744805 19745246 (40524813) C DNA6-6_DR         DNA                  (6705)   4576    4193 3049843  
   287   22.6  1.6  0.0  chr6              19745200 19745261 (40524798) C EnSpm-N44_DR      DNA/CMC-EnSpm        (3184)   5468    5406 3049844 *
   316   28.1  8.9  2.4  chr6              19745325 19745481 (40524578) C EnSpm-N23_DR      DNA/CMC-EnSpm         (108)    530     364 3049845 *
   662   19.4 18.1  0.0  chr6              19745480 19745634 (40524425) C Harbinger-N31B_DR DNA/PIF-Harbinger     (258)    423     241 3049846  
  4346    8.3  8.1  0.4  chr6              19745646 19746286 (40523773) + hAT-N185B_DR      DNA/hAT?                  1    690   (666) 3049847  
   519   13.9  0.0  6.4  chr6              19746208 19746307 (40523752) + EnSpm-N44_DR      DNA/CMC-EnSpm          1226   1319  (7333) 3049848 *
  1099   17.4  0.0 23.8  chr6              19746266 19746290 (40523769) C hAT-N31_DR        DNA/hAT-Ac             (98)   1364    1227 3049849  
  2231    7.3  0.3  0.0  chr6              19746291 19746590 (40523469) C TDR4              DNA                     (0)    301       1 3049850  
  1099   17.4  0.0 23.8  chr6              19746591 19746613 (40523446) C hAT-N31_DR        DNA/hAT-Ac             (98)   1226    1084 3049849 *
  1907    6.8  6.1  0.0  chr6              19746595 19746857 (40523202) + hAT-N185B_DR      DNA/hAT?                688    966   (390) 3049851  
   220   22.0  5.0  2.1  chr6              19746901 19747039 (40523020) C EnSpm-10_DR       DNA/CMC-EnSpm         (395)   5910    5768 3049852 *
   793   21.5 12.7  2.8  chr6              19746916 19746943 (40523116) + Zisupton-7_DR     DNA/Zisupton          12181  12199  (4883) 3049853  
   837   26.9  0.5  0.5  chr6              19746944 19747152 (40522907) + hAT-2n1_DR        DNA/hAT-Charlie         927   1135    (75) 3049854 *
  1674   21.4  0.0  0.4  chr6              19746973 19747630 (40522429) C Zisupton-6_DR     DNA/Zisupton        (13171)   8945    8392 3049855  
   793   21.5 12.7  2.8  chr6              19747153 19747602 (40522457) + Zisupton-7_DR     DNA/Zisupton          12200  12511  (4571) 3049853 *
   637   14.1  0.0  2.0  chr6              19747512 19747663 (40522396) C Helitron-4_DR     RC/Helitron         (18346)  13522   13374 3049856 *
   476   18.3  1.6 13.2  chr6              19747520 19747764 (40522295) C Harbinger1_DR     DNA/PIF-Harbinger    (1603)   2858    2639 3049857 *
  2263    9.7  8.1  1.8  chr6              19747835 19748243 (40521816) C hAT-N133_DR       DNA/hAT-Ac              (0)    623     190 3049858  
  2816   11.4  3.1  6.4  chr6              19748244 19748758 (40521301) C Tc1-4_DR          DNA/TcMar-Tc1           (0)   1572    1074 3049859  
   698   14.8  3.5  4.3  chr6              19748795 19748966 (40521093) C hAT-N133_DR       DNA/hAT-Ac            (427)    196      34 3049858  
  1971   13.0  4.8  0.3  chr6              19749075 19749405 (40520654) C HE1_DR1           SINE/tRNA-V-RTE        (22)    380      35 3049860  
  3069    9.7  5.0  0.2  chr6              19750915 19751377 (40518682) C Kolobok-N5_DR     DNA/Kolobok-T2?         (0)    485       1 3049861  
  3405   14.8  1.9  5.4  chr6              19751395 19752022 (40518037) + Harbinger3N_DR    DNA/PIF-Harbinger         3    609   (535) 3049862  
  1000   11.7  0.6  1.2  chr6              19752025 19752189 (40517870) C Harbinger-N31_DR  DNA/PIF-Harbinger     (479)    206      43 3049863  
   237    9.6  0.0  7.1  chr6              19753211 19753255 (40516804) + TE-X-11_DR        Unknown                1199   1240   (966) 3049864  
   295   24.0  1.5  0.8  chr6              19753583 19753599 (40516460) + HATN16_DR         DNA/hAT-Charlie         710    840   (104) 3049865  
   462    9.2  0.0  0.0  chr6              19753603 19753700 (40516359) + CryptonV-N5_DR    DNA/Crypton-V         15238  15335  (9202) 3049866 *
   501   11.4  0.0  6.2  chr6              19753623 19753725 (40516334) C EnSpm-N13_DR      DNA/CMC-EnSpm        (3113)  19036   18940 3049867  
   440   12.4  0.9  0.0  chr6              19753701 19753712 (40516347) + Zisupton-6_DR     DNA/Zisupton          16412  16522  (5594) 3049868 *
   420    8.8  0.9  1.7  chr6              19753726 19753738 (40516321) C hAT-N134B_DR      DNA/hAT?              (128)    798     684 3049869  
   330   19.2  9.2  0.7  chr6              19753739 19753753 (40516306) + hAT-N70_DR        DNA/hAT?                569    710   (615) 3049870  
  5895   11.7  1.0  1.0  chr6              19753784 19754674 (40515385) + DNAX-10B_DR       DNA                       2    892   (282) 3049871  
   431   13.1  0.0  0.0  chr6              19754676 19754736 (40515323) + DNAX-10_DR        DNA                    1081   1141     (0) 3049872  
   892   21.2  1.2  5.0  chr6              19754778 19755025 (40515034) + Copia-13D_DR-LTR  LTR/Gypsy?                2    240   (669) 3049873  
   364   26.2  1.0  1.0  chr6              19755669 19755772 (40514287) C DNA-N28_DR        DNA/PIF-Harbinger     (415)    150      47 3049874  
  1399   16.3  5.0  0.0  chr6              19755879 19756136 (40513923) C Kolobok-N10B_DR   DNA/Kolobok             (0)    271       1 3049875  
   435   21.5  1.1  0.0  chr6              19756659 19756751 (40513308) C hATN-28_DRe       DNA/hAT-Charlie         (0)    203     110 3049876  
  3001   14.3  5.1  0.2  chr6              19756752 19757261 (40512798) + DNA21TA1_DR       DNA/TcMar-Tc1             3    537     (2) 3049877  
   292   23.8  6.2  0.0  chr6              19757266 19757345 (40512714) C hAT-N4C_DR        DNA/hAT-Charlie       (110)     85       1 3049878  
   291   24.5  8.2  0.0  chr6              19757346 19757363 (40512696) C DNA2-16_DR        DNA                  (4127)  13924   13819 3049879  
  1322   12.6  0.3  0.8  chr6              19758974 19759301 (40510758) + hAT-N167B_DR      DNA/hAT-Charlie        1023   1252   (321) 3049880  
   451   18.5  0.0  0.9  chr6              19759339 19759447 (40510612) + TDR24             DNA                     336    443     (1) 3049881  
   202   24.3  0.0  6.5  chr6              19759448 19759484 (40510575) C CryptonV-N5_DR    DNA/Crypton-V       (10361)  14176   14144 3049882  
   297   26.7  0.0  0.0  chr6              19759494 19759553 (40510506) C SINE2-2_DR        SINE/tRNA-Core-RTE    (250)     79      20 3049883  
   243   20.4  0.0  3.7  chr6              19761938 19761993 (40508066) + Helitron-1_DR     RC/Helitron            4911   4964 (21336) 3049884 *
   245   23.1  0.0  3.9  chr6              19761944 19761960 (40508099) C Merlin-2_DR       DNA/Merlin           (9084)   4837    4823 3049885  
  2159   15.1  9.0  2.3  chr6              19761961 19762361 (40507698) + TDR8              DNA/PIF-Harbinger         1    427   (728) 3049886  
  1285   15.7 27.5  1.1  chr6              19762363 19762736 (40507323) + DNA-6-N1_DR       DNA                     237    708     (0) 3049887  
  1526   15.9 13.2  2.3  chr6              19762737 19763121 (40506938) + TDR8              DNA/PIF-Harbinger       555    980   (175) 3049888  
   221    4.4  0.0  0.0  chr6              19763237 19763281 (40506778) + hAT-33N1_DR       DNA/hAT-Charlie         907    951   (243) 3049889  
   283   14.6  0.0  5.5  chr6              19763383 19763440 (40506619) C hAT-N88_DR        DNA/hAT-Ac            (527)     55       1 3049890  
  3379   15.8  7.9  3.5  chr6              19763486 19764307 (40505752) C DNA-5-4_DR        DNA                     (0)   1072     216 3049891  
   531   15.4  6.5  7.8  chr6              19764181 19764349 (40505710) C CryptonV-N2_DR    DNA/Crypton-V        (5726)  10912   10746 3049892 *
   337   14.8  1.9  0.0  chr6              19764357 19764410 (40505649) C DNA-5-4_DR        DNA                  (1017)     55       1 3049891  
   476   17.8 27.1  5.2  chr6              19764417 19764641 (40505418) + Harbinger-N23_DR  DNA/PIF-Harbinger       161    432     (5) 3049893  
   904   12.3  7.0  0.6  chr6              19765807 19765978 (40504081) C DNA11TA1_DR       DNA/CMC-EnSpm           (6)    197      15 3049894  
  2153   13.9 41.6  2.0  chr6              19766659 19767391 (40502668) C Harbinger-4N1_DR  DNA/PIF-Harbinger       (2)   1019       2 3049895  
   439   15.6  4.3  2.1  chr6              19768066 19768157 (40501902) C Kolobok-N3_DR     DNA/Kolobok-T2?         (6)    364     271 3049896  
  1505   11.8  7.3 14.6  chr6              19768262 19768729 (40501330) C hAT-N58_DR        DNA/hAT-Ac              (2)    806     369 3049897  
   474   13.9  0.0  0.0  chr6              19768733 19768804 (40501255) C DNA2-2_DR         DNA                     (6)    780     718 3049898  
   215   21.9 12.5 12.5  chr6              19768752 19768792 (40501267) + DNA2-2B_DR        DNA                     808    883    (46) 3049899 *
   280   17.5  0.0  0.0  chr6              19768793 19768849 (40501210) C DNA2-2_DR         DNA                   (699)     87      31 3049900 *
  2979   11.7  3.7  1.1  chr6              19768820 19769284 (40500775) C DNA2-2_DR         DNA                    (25)    761     302 3049898  
   215   21.9 12.5 12.5  chr6              19768850 19768871 (40501188) + DNA2-2B_DR        DNA                     884    927     (2) 3049899 *
   596   17.0  0.0  0.0  chr6              19769272 19769284 (40500775) + ENSPM-6_DR        DNA/CMC-EnSpm          6610   6703 (25913) 3049901  
   596   11.1  0.0  0.0  chr6              19769285 19769365 (40500694) + Harbinger-4N1B_DR DNA/PIF-Harbinger         1     81  (1082) 3049902  
  4662   12.0  5.1  2.9  chr6              19769374 19770198 (40499861) + Harbinger-4N1B_DR DNA/PIF-Harbinger       230   1072    (91) 3049903  
  1555   13.7  0.0 13.4  chr6              19770242 19770587 (40499472) C DNA2-2_DR         DNA                   (486)    300       1 3049898  
  1385   13.7 11.5  1.4  chr6              19770592 19770843 (40499216) C hAT-N58_DR        DNA/hAT-Ac            (531)    277       1 3049897  
   848   15.3 12.9  0.0  chr6              19770845 19771007 (40499052) C Kolobok-N3_DR     DNA/Kolobok-T2?       (178)    192       9 3049896  
   318   18.5  4.6  0.0  chr6              19771024 19771088 (40498971) C Harbinger-N23_DR  DNA/PIF-Harbinger      (38)    399     332 3049904  
   399   27.4  1.6  1.6  chr6              19771187 19771312 (40498747) C TDR22             DNA                  (1069)    186      61 3049905  
  1501   22.5 13.4  3.0  chr6              19771515 19771991 (40498068) C DNA-X-19_DR       DNA                   (131)    529       5 3049906  
  6478   11.1 10.1  3.0  chr6              19772063 19773236 (40496823) C TDR22             DNA                     (0)   1255       1 3049907  
  3474    9.9  1.2  0.8  chr6              19774964 19775451 (40494608) + TC1DR3            DNA/TcMar-Tc1            84    573   (652) 3049908  
  1204    6.2  1.8  2.4  chr6              19775450 19775615 (40494444) + TC1DR3            DNA/TcMar-Tc1           917   1081   (144) 3049909 *
   276    8.0 10.0  0.0  chr6              19775602 19775651 (40494408) + TDR7              DNA                     465    519    (22) 3049910 *
   312   22.0 14.8  0.9  chr6              19775679 19775691 (40494368) C DNAX-23_DR        DNA                  (7313)   4488    4374 3049911  
   332   26.8  0.0  2.3  chr6              19775692 19775704 (40494355) C Helitron-N4_DR    RC/Helitron           (574)    589     504 3049912  
   374   25.3  0.0  0.0  chr6              19775705 19775779 (40494280) C EnSpm-N48B_DR     DNA/CMC-EnSpm        (6097)    862     788 3049913  
   209   16.0  0.0  6.8  chr6              19776440 19776486 (40493573) C HAT1N_DR          DNA/hAT-Ac            (705)    260     217 3049914  
   220   12.5  2.1  0.0  chr6              19776673 19776720 (40493339) C piggyBac-N5_DR    DNA/PiggyBac?         (873)   1263    1215 3049915  
   218    6.0  5.8  3.8  chr6              19776685 19776736 (40493323) C DNA-6-N5B_DR      DNA                  (2406)   1117    1065 3049916 *
  3635   11.2  3.0  1.4  chr6              19776694 19777262 (40492797) + Gypsy48_LTR_DR    LTR/Gypsy               146    723   (244) 3049917  
   200   17.8  1.5  4.8  chr6              19776737 19776749 (40493310) C Gypsy-226_DR-LTR  LTR/Gypsy             (257)    759     697 3049918 *
   404   24.1  5.0 13.6  chr6              19777355 19777776 (40492283) C hAT-N118_DR       DNA/hAT-Ac            (719)    461      72 3049919  
  4588    9.7  3.9  0.6  chr6              19777778 19778463 (40491596) C DIRS-N2_DR        LTR/Ngaro            (1534)   4495    3787 3049920  
   272   14.3 22.1  0.0  chr6              19779191 19779267 (40490792) + Mariner-N38_DR    DNA/TcMar-Tc1            77    170   (377) 3049921  
  1754   11.9  3.9  0.3  chr6              19779273 19779584 (40490475) C EnSpm-N26_DR      DNA/CMC-EnSpm           (7)    606     284 3049922  
   817   12.0  9.0 10.4  chr6              19779559 19779781 (40490278) + DNA9-3_DR         DNA/MULE-MuDR?        10346  10565   (814) 3049923 *
   352    4.5  0.0  0.0  chr6              19779814 19779857 (40490202) C piggyBac-N2_DR    DNA/PiggyBac           (19)    517     474 3049924 *
   409   11.6  6.2  0.0  chr6              19779848 19779859 (40490200) + DNA-N43_DR        DNA/TcMar-Fot1          498    616   (438) 3049925  
   312   14.6  0.0  0.0  chr6              19779858 19779868 (40490191) + EnSpm-N11_DR      DNA/CMC-EnSpm           385    439  (4914) 3049926 *
   460    4.2  0.0  4.2  chr6              19779860 19779959 (40490100) C Zisupton-7_DR     DNA/Zisupton         (5533)  11549   11454 3049927  
   352    5.5  3.3  0.0  chr6              19779879 19779969 (40490090) + ERV1-N3-I_DR      LTR/ERV1               3680   3773   (818) 3049928 *
  1592   11.0 19.0  3.0  chr6              19779951 19780324 (40489735) C piggyBac-N2_DR    DNA/PiggyBac          (102)    434       3 3049924  
   329   11.3  4.8  1.5  chr6              19780326 19780388 (40489671) C hAT-N164_DR       DNA/hAT-Tip100       (1142)    898     834 3049929  
   279   16.7  0.0  5.6  chr6              19780353 19780409 (40489650) + ENSPM-6_DR        DNA/CMC-EnSpm          2703   2756 (29860) 3049930 *
   272   23.2  3.6  2.4  chr6              19780389 19780409 (40489650) + Helitron-N3_DR    RC/Helitron            2004   2088   (928) 3049931 *
  5792   16.0  9.8  4.0  chr6              19781783 19783044 (40487015) C Kolobok-N2A_DR    DNA/Kolobok-T2          (0)   1355      23 3049932  
  1966   20.6  2.8  1.1  chr6              19783195 19783626 (40486433) C Kolobok-N2_DR     DNA/Kolobok-T2          (0)   1371     933 3049933  
   439   16.6  2.5  5.9  chr6              19783640 19783761 (40486298) C EnSpm-N21_DR      DNA/CMC-EnSpm         (361)    118       1 3049934  
  5470   14.8 10.9  4.7  chr6              19784341 19785557 (40484502) + LOOPERN7_DR       DNA/Kolobok-T2            1   1290     (0) 3049935  
   250   15.2  1.8  9.6  chr6              19785619 19785786 (40484273) + EnSpm-N40B_DR     DNA/CMC-EnSpm          4604   4759   (748) 3049936 *
   256   11.0  2.9  0.0  chr6              19785659 19785794 (40484265) + CryptonV-3_DR     DNA/Crypton-V           367    506 (22947) 3049937 *
   494    8.0  1.8  5.1  chr6              19785664 19785676 (40484383) C EnSpm-N42B_DR     DNA/CMC-EnSpm        (2868)   1436    1414 3049938  
   476    4.9  0.7  1.4  chr6              19785677 19785821 (40484238) C DNA-8-29_DR       DNA/hAT-Tip100         (46)    974     831 3049939 *
   527    4.0  1.6  0.0  chr6              19785703 19785827 (40484232) + ZFERV-2-I_DR      LTR/ERV1                768    894  (9670) 3049940  
   494    8.0  1.8  5.1  chr6              19785828 19785879 (40484180) C EnSpm-N42B_DR     DNA/CMC-EnSpm        (2868)   1413    1311 3049938  
   321   24.5  4.5  5.2  chr6              19785883 19786037 (40484022) + TE-X-13_DR        Unknown                1423   1576   (849) 3049941 *
  1043   14.7  5.5  0.9  chr6              19785927 19786146 (40483913) C TDR16             DNA/Merlin             (68)    245      16 3049942  
   324   22.5  5.4  4.7  chr6              19786066 19786214 (40483845) C Polinton-1_DR     DNA/Maverick         (1229)  17256   17107 3049943 *
   223   25.0  1.4  0.0  chr6              19786151 19786222 (40483837) C Zisupton-6_DR     DNA/Zisupton        (12672)   9444    9372 3049944 *
  1425   12.3  4.8  3.0  chr6              19787239 19787531 (40482528) C EnSpm-N21_DR      DNA/CMC-EnSpm         (181)    298       1 3049945  
  5240    0.2  0.0  0.0  chr6              19787772 19788358 (40481701) C BEL19-LTR_DR      LTR/Pao                 (0)   1148     562 3049946  
  3106    0.0  0.0  0.0  chr6              19788359 19788696 (40481363) C BEL19-LTR_DR      LTR/Pao               (810)    338       1 3049946  
  5222    9.3  2.1  0.2  chr6              19788902 19789703 (40480356) C DNA-TA-1_DR       DNA/CMC-EnSpm           (4)    808      10 3049947  
  1492   10.6  1.3  0.0  chr6              19789705 19789939 (40480120) C TDR20             DNA/Merlin              (1)    238       1 3049948  
   209    9.1 15.6  2.0  chr6              19790073 19790117 (40479942) C DNA-N31_DR        DNA                   (932)   1084    1034 3049949  
   248   13.3 11.7  0.0  chr6              19790702 19790761 (40479298) + EnSpm-17_DR       DNA/CMC-EnSpm          2706   2772  (6504) 3049950  
   223   24.4  4.4  1.1  chr6              19790762 19790791 (40479268) C Merlin-2_DR       DNA/Merlin           (6511)   7409    7317 3049951  
   200   15.4  0.0  0.0  chr6              19790860 19790898 (40479161) C Mariner-10_DR     DNA/TcMar-Tc1         (143)   1454    1416 3049952 *
   230   13.2  9.3  1.7  chr6              19790888 19790941 (40479118) C Mariner-10_DR     DNA/TcMar-Tc1        (1539)     58       1 3049953  
   287    7.7  0.0 15.1  chr6              19790948 19791008 (40479051) C Tc1-1_DR          DNA/TcMar-Tc1           (0)   1625    1573 3049954  
   498   11.7  0.8  0.2  chr6              19791025 19791153 (40478906) C hAT-N39_DR        DNA/hAT-Tip100        (231)   1363    1245 3049955 *
   635    3.2  0.0  5.4  chr6              19791056 19791153 (40478906) + Harbinger-N16_DR  DNA/PIF-Harbinger      2838   2930   (476) 3049956 *
  3021   13.3  5.1  1.5  chr6              19791081 19791156 (40478903) C Merlin-1_DR       DNA/Merlin           (8289)   2238    1628 3049957  
   595   13.0  5.3  0.7  chr6              19791154 19791187 (40478872) C MuDR-2_DR         DNA/MULE-MuDR        (7496)  16437   16300 3049958 *
  3290    7.9  4.1  1.3  chr6              19791157 19791670 (40478389) + Mariner-N38_DR    DNA/TcMar-Tc1            20    547     (0) 3049959  
   336   15.8  9.0  4.8  chr6              19791586 19791685 (40478374) + EnSpm-N13_DR      DNA/CMC-EnSpm          8082   8185 (13964) 3049960 *
  3102    8.5 10.1  1.1  chr6              19791669 19792165 (40477894) C hAT-N191_DR       DNA/hAT?             (1930)    541       1 3049961  
  1035    7.9 11.8  0.5  chr6              19792169 19792346 (40477713) + hAT-14_DR         DNA/hAT-Ac             3272   3469     (0) 3049962  
   529    6.8  1.3  1.3  chr6              19792357 19792431 (40477628) + Tc1-1_DR          DNA/TcMar-Tc1          1214   1288   (337) 3049963  
   404   11.1  1.4  1.4  chr6              19792429 19792501 (40477558) C Merlin-N1_DR      DNA/Merlin            (264)    105      33 3049964 *
   200    8.8  5.9  0.0  chr6              19792492 19792525 (40477534) + DNA-N46_DR        DNA                     422    457    (80) 3049965 *
   286   21.9  0.0  5.8  chr6              19792500 19792591 (40477468) C Merlin-2_DR       DNA/Merlin           (6153)   7768    7682 3049966 *
   492   16.6  3.7  8.2  chr6              19792518 19792620 (40477439) C Harbinger-N17_DR  DNA/PIF-Harbinger    (1121)    524     318 3049967  
   505   12.7  5.3  2.6  chr6              19792621 19792733 (40477326) + EnSpm-N25_DR      DNA/CMC-EnSpm          2408   2523  (2163) 3049968  
   496   10.3  2.6  0.0  chr6              19792633 19792648 (40477411) + Helitron-1_DR     RC/Helitron            2566   2626 (23674) 3049969 *
   612    1.2  0.0  4.8  chr6              19792649 19792736 (40477323) C DNA2-7_DR         DNA                  (6951)   2699    2616 3049970  
   468   14.1  0.0  0.0  chr6              19792731 19792808 (40477251) C DNA-N46_DR        DNA                    (28)    509     432 3049971 *
   496   10.3  2.6  0.0  chr6              19792737 19792749 (40477310) + Helitron-1_DR     RC/Helitron            2627   2685 (23615) 3049969  
   415   17.0  3.4  0.0  chr6              19792750 19792776 (40477283) + Dada-tA_DR        DNA/Dada               8178   8326   (346) 3049972  
   206   15.8  0.0  0.0  chr6              19792779 19792816 (40477243) C hAT-N127_DR       DNA/hAT-Charlie      (5076)   5240    5203 3049973 *
   229   16.1  6.9  3.3  chr6              19792783 19792840 (40477219) C Merlin-N1_DR      DNA/Merlin            (309)     60       1 3049974  
   308   12.0  0.0  0.0  chr6              19792921 19792970 (40477089) C EnSpm-17_DR       DNA/CMC-EnSpm        (6524)   2752    2703 3049975  
   255   19.1 22.7  0.8  chr6              19793340 19793544 (40476515) C TDR16             DNA                     (1)    312       7 3049976  
   212   17.9  0.0  0.0  chr6              19793694 19793732 (40476327) C IS3EU-4_DR        DNA/IS3EU            (3791)  11238   11200 3049977  
   414   18.1  4.1  6.2  chr6              19795147 19795293 (40474766) C CryptonV-N4_DR    DNA/Crypton-V        (8389)   5104    4961 3049978 *
   415   17.0  6.7  6.7  chr6              19795155 19795274 (40474785) C Mariner-6_DR      DNA/TcMar-Tc1           (0)   1629    1510 3049979  
   405   23.6  5.6 18.4  chr6              19795275 19795298 (40474761) + hAT-N21B_DR       DNA/hAT-Ac              713    748   (553) 3049980  
   745    3.5  0.0  0.0  chr6              19795299 19795385 (40474674) + piggyBac-N16_DR   DNA/PiggyBac?             1     87     (0) 3049981  
   405   23.6  5.6 18.4  chr6              19795386 19795634 (40474425) + hAT-N21B_DR       DNA/hAT-Ac              749   1142   (159) 3049980  
   532   20.2  2.6  0.0  chr6              19795690 19795803 (40474256) + ANGEL             DNA/Kolobok              26    142   (167) 3049982  
   237   29.1  0.0  3.5  chr6              19795731 19795819 (40474240) + hAT-N137_DR       DNA/hAT-Ac              640    725  (2846) 3049983 *
  1954    9.9  5.5  5.5  chr6              19795814 19795852 (40474207) C Merlin-1_DR       DNA/Merlin           (5435)   5092    4701 3049984  
  2138    6.0  7.4  4.7  chr6              19795853 19796205 (40473854) C Mariner-N38_DR    DNA/TcMar-Tc1         (185)    362       1 3049985  
   522   10.0 11.1 13.2  chr6              19796069 19796230 (40473829) + CryptonV-N4_DR    DNA/Crypton-V          4960   5118  (8375) 3049986 *
   208   19.1  2.4  0.0  chr6              19796527 19796568 (40473491) C Polinton-1_DR     DNA/Maverick         (6096)  12389   12347 3049987  
  2715    8.3  1.1  0.0  chr6              19798065 19798427 (40471632) C SINE2-3_DR        SINE/tRNA-V-RTE         (1)    367       1 3049988  
  2375   22.2  2.7 15.2  chr6              19798428 19799007 (40471052) + Merlin-1_DR       DNA/Merlin             8561   9038  (1489) 3049989  
   504   23.6  7.1  0.0  chr6              19798885 19799024 (40471035) + EnSpm-17_DR       DNA/CMC-EnSpm          2829   2978  (6298) 3049990 *
   336   17.1  5.3  0.0  chr6              19800100 19800170 (40469889) C L2-2_DRe          LINE/L2                 (3)   4235    4161 3049991  
   379   16.1  1.2  6.1  chr6              19800171 19800256 (40469803) C CryptonV-N6_DR    DNA/Crypton-V           (0)    562     481 3049992  
   874   16.2  2.6  0.0  chr6              19800280 19800470 (40469589) C Mariner-N38_DR    DNA/TcMar-Tc1           (0)    547     352 3049993  
   783   18.3  2.3  0.0  chr6              19800469 19800643 (40469416) + DNA-2-30B_DR      DNA                     235    413     (0) 3049994 *
   487   17.6  0.7  4.6  chr6              19800658 19800773 (40469286) C LINEX-1_DR        Retroposon            (433)    372     142 3049995  
  7084    8.9  4.7  1.2  chr6              19800774 19801860 (40468199) + DNA-8-8_DR        DNA/hAT-Charlie           1   1125     (0) 3049996  
   859    7.8  0.0  0.0  chr6              19802678 19802783 (40467276) C TDR20             DNA/Merlin              (0)    239     134 3049997  
  2821   12.9 42.4  0.9  chr6              19802784 19803618 (40466441) C DNA-TTAA-3_DR     DNA                     (0)   1179       2 3049998  
   768   13.2  5.0  2.1  chr6              19803620 19803758 (40466301) C TDR20             DNA/Merlin             (96)    143       1 3049999  
   725   13.1 14.3  3.5  chr6              19803799 19803980 (40466079) + DNA11TA1_DR       DNA/CMC-EnSpm             3    203     (0) 3050000  
  6270   12.8  1.9  7.9  chr6              19805602 19806919 (40463140) C DNA2-3_DR         DNA/Merlin              (0)   1245       1 3050001  
  1366   22.0  7.3  5.5  chr6              19809284 19809817 (40460242) C Mariner-N38_DR    DNA/TcMar-Tc1           (0)    547       5 3050002  
   229   26.9  2.8  2.8  chr6              19809733 19809839 (40460220) + CryptonV-N4_DR    DNA/Crypton-V          5005   5111  (8382) 3050003 *
  1814   15.6  0.8  1.9  chr6              19810382 19810761 (40459298) + HATN1_DR          DNA/hAT                  51    426     (1) 3050004  
  2228   14.2  1.4  0.9  chr6              19811418 19811837 (40458222) + HATN1_DR          DNA/hAT                   6    427     (0) 3050005  
   392   10.3  0.0  0.0  chr6              19811788 19811845 (40458214) C hAT-N117_DR       DNA/hAT-Tip100       (1004)   1653    1596 3050006 *
  2338   14.0  6.1  6.6  chr6              19813132 19813774 (40456285) + DNA-5-8C_DR       DNA/hAT-hAT5              7    646    (45) 3050007  
  2120    8.7 13.7  2.2  chr6              19814214 19814660 (40455399) + TDR7              DNA                      45    541     (0) 3050008  
   211   13.1  4.1  6.2  chr6              19814634 19814682 (40455377) + Zisupton-3_DR     DNA/Zisupton           4152   4199  (3756) 3050009 *
   856    5.6  7.2  0.0  chr6              19814966 19815090 (40454969) C Mariner-N38_DR    DNA/TcMar-Tc1         (260)    287     154 3049993  
   201   12.5  2.0  4.1  chr6              19815164 19815213 (40454846) + DNA-2-32_DR       DNA/CMC-EnSpm?         6245   6293  (2489) 3050010  
   223   10.4  8.1 10.7  chr6              19818295 19818380 (40451679) C hAT-N48B_DR       DNA/hAT-Ac            (390)   1750    1667 3050011  
   315   13.6  2.9 12.4  chr6              19818464 19818569 (40451490) C Kolobok-N10B_DR   DNA/Kolobok             (0)    309     208 3050012  
  2826   11.1  6.5  0.0  chr6              19818821 19819251 (40450808) + HarbingerN1_DR    DNA/PIF-Harbinger        85    543   (107) 3050013  
   667    5.7 15.3  1.4  chr6              19819508 19819631 (40450428) C CryptonV-N4_DR    DNA/Crypton-V        (8393)   5100    4960 3050014 *
  2512    7.3 17.4  0.4  chr6              19819524 19819965 (40450094) + Mariner-N38_DR    DNA/TcMar-Tc1            30    546     (1) 3050015  
   649   13.1 15.4  2.8  chr6              19819632 19819689 (40450370) + Helitron-4_DR     RC/Helitron           13529  13722 (18146) 3050016 *
   266   20.6  6.1  6.1  chr6              19819890 19819987 (40450072) C Merlin-1_DR       DNA/Merlin           (8214)   2313    2216 3050017 *
  1720   12.0 12.4  6.6  chr6              19819953 19820427 (40449632) + hAT-N58B_DR       DNA/hAT-Ac               75    791     (0) 3050018  
   294   29.4  0.0  0.0  chr6              19821494 19821578 (40448481) + (CTCA)n           Simple_repeat             1     85     (0) 3050019  
   311   29.9  0.0  0.8  chr6              19821836 19821953 (40448106) C EnSpm-N13_DR      DNA/CMC-EnSpm       (16156)   5993    5877 3050020 *
   540   14.9  2.0  1.1  chr6              19821848 19821974 (40448085) + DNA-N46_DR        DNA                     428    532     (5) 3050021  
   462   18.5  3.0  3.7  chr6              19822006 19822140 (40447919) + TDR7              DNA                     312    445    (96) 3050022 *
   994   11.6  8.9  1.4  chr6              19822108 19822135 (40447924) + hAT5-N2_DR        DNA/hAT-hAT5           1108   1323  (1261) 3050023  
  1114    8.2  0.0  1.8  chr6              19822136 19822308 (40447751) + Helitron-N3B_DR   RC/Helitron            5138   5307  (1297) 3050024  
  2819    7.2  6.3  0.0  chr6              19822312 19822725 (40447334) + DNA15TA1_DR       DNA/CMC-EnSpm             3    442     (0) 3050025  
  1317    8.8 22.6  0.6  chr6              19822726 19823022 (40447037) + Mariner-N38_DR    DNA/TcMar-Tc1           184    545     (2) 3050026  
   248   23.5  7.4  5.5  chr6              19822933 19822978 (40447081) + Merlin-1_DR       DNA/Merlin             2082   2187  (8336) 3050027 *
   282   17.2  1.7  0.0  chr6              19822979 19823036 (40447023) C Zisupton-6_DR     DNA/Zisupton        (13126)   8990    8932 3050028 *
   568    8.2  0.0  1.2  chr6              19823032 19823117 (40446942) C hAT-N127_DR       DNA/hAT-Charlie      (5021)   5295    5211 3050029  
   405   21.8  5.7  0.0  chr6              19823118 19823147 (40446912) + Harbinger-N17_DR  DNA/PIF-Harbinger       473    579  (1066) 3050030  
   367   23.9  3.1  4.4  chr6              19824289 19824314 (40445745) C Zisupton-1_DR     DNA/Zisupton         (4693)   4936    4782 3050031  
   815   13.7  0.8  0.0  chr6              19824315 19824445 (40445614) + DNA-2-29_DR       DNA                       1    132     (0) 3050032  
  3053    8.6  3.5  0.0  chr6              19824451 19824879 (40445180) C TC1DR3            DNA/TcMar-Tc1           (0)   1225     782 3050033  
  2215    9.3  1.0  0.0  chr6              19824875 19825186 (40444873) C TC1DR3            DNA/TcMar-Tc1         (698)    527     213 3050033 *
   315   21.2  5.9  4.2  chr6              19825232 19825349 (40444710) + ANGEL             DNA/Kolobok              25    144   (165) 3050034  
   229   19.3 12.4  1.0  chr6              19825282 19825307 (40444752) + EnSpm-7_DR        DNA/CMC-EnSpm          9201   9267  (1767) 3050035 *
   250   15.1 11.3  0.0  chr6              19825308 19825360 (40444699) C TE-X-13_DR        Unknown              (1109)   1316    1258 3050036 *
  1171   22.5  8.0  4.3  chr6              19825319 19825372 (40444687) + Merlin-1_DR       DNA/Merlin             8628   9036  (1486) 3050037  
  1816   13.6  8.5  1.1  chr6              19825373 19825713 (40444346) + HE1_DR1           SINE/tRNA-V-RTE           6    371    (31) 3050038  
   291   21.1  2.6  0.0  chr6              19825710 19825785 (40444274) + EnSpm-8_DR        DNA/CMC-EnSpm          7831   7908  (1533) 3050039 *
   445   12.4  1.8 12.0  chr6              19825718 19825827 (40444232) C ANGEL             DNA/Kolobok           (184)    125      26 3050040  
   210   25.5  3.2 15.2  chr6              19825719 19825843 (40444216) C hAT-N137_DR       DNA/hAT-Ac           (2877)    694     583 3050041 *
   644   21.4  4.3 10.1  chr6              19826062 19826325 (40443734) C hAT-N58_DR        DNA/hAT-Ac            (297)    494      24 3050042  
   203   18.9  2.9 11.7  chr6              19827993 19828094 (40441965) C hAT-N63_DR        DNA/hAT-Ac            (407)   1303    1210 3050043 *
   264   22.2 10.3  4.2  chr6              19828039 19828174 (40441885) C Kolobok-N10_DR    DNA/Kolobok             (4)    639     496 3050044  
  1392   14.6  9.1  1.3  chr6              19828448 19828732 (40441327) C ANGEL             DNA/Kolobok             (0)    309       3 3050045  
  3334   12.2  6.3  4.0  chr6              19830524 19831153 (40438906) C DIRS-1-LTR_DR     LTR/Ngaro               (1)    621       2 3050046  
   216   14.0  5.9  1.9  chr6              19832154 19832204 (40437855) + DNA8-9_DR         DNA/hAT-Ac              785    837   (614) 3050047 *
  2062   12.2  8.6  0.3  chr6              19832184 19832520 (40437539) + SINE2-4_DR        SINE/tRNA-V-RTE           5    369     (2) 3050048  
  1062   19.1  5.4  2.0  chr6              19832307 19832546 (40437513) C EnSpm-N48B_DR     DNA/CMC-EnSpm        (4387)   2572    2325 3050049 *
  1839   21.0  6.9  9.9  chr6              19833915 19834537 (40435522) + Harbinger-4N1B_DR DNA/PIF-Harbinger         2    607   (556) 3050050  
  1421   21.6 10.7  8.1  chr6              19834555 19835022 (40435037) C Harbinger-8N2_DR  DNA/PIF-Harbinger       (8)    540      62 3050051  
   388   20.1 10.8  9.0  chr6              19835100 19835122 (40434937) + DNA6-6_DR         DNA                    7875   7899  (3382) 3050052  
  2003   11.2 11.6  1.4  chr6              19835123 19835457 (40434602) + SINE2-4_DR        SINE/tRNA-V-RTE           2    370     (1) 3050053  
  1103   20.0 12.8  1.7  chr6              19835468 19835787 (40434272) C HarbingerN6B_DR   DNA/PIF-Harbinger       (0)    722     368 3050054  
   554   23.4  0.0  2.9  chr6              19835804 19835944 (40434115) C HarbingerN6B_DR   DNA/PIF-Harbinger     (580)    142       6 3050054  
  1959   10.2  4.0  1.1  chr6              19836228 19836573 (40433486) C EnSpm-N12_DR      DNA/CMC-EnSpm?          (0)    605     250 3050055 *
  2610   16.2  1.9  0.2  chr6              19836560 19837022 (40433037) + HarbingerN7_DR    DNA/PIF-Harbinger         1    471     (7) 3050056  
  1399   28.1  5.0  8.1  chr6              19837023 19837281 (40432778) + hAT-N137_DR       DNA/hAT-Ac             2003   2703   (868) 3050057  
   838   17.1  0.0  3.7  chr6              19837147 19837316 (40432743) + HATN17_DR         DNA/hAT-Tip100          342    505  (1042) 3050058 *
   340   20.9  4.2  2.5  chr6              19837255 19837372 (40432687) + EnSpm-N10_DR      DNA/CMC-EnSpm          9182   9301     (7) 3050059 *
   607   10.2  0.9  0.9  chr6              19837280 19837388 (40432671) + DNA9-3_DR         DNA/MULE-MuDR?        10461  10569   (810) 3050060  
   505   13.7  0.0 39.0  chr6              19837405 19837632 (40432427) C EnSpm-N12_DR      DNA/CMC-EnSpm?        (441)    164       1 3050055  
   536   24.0  0.0  8.2  chr6              19838711 19838869 (40431190) C Helitron-2_DR     RC/Helitron          (3568)  23844   23698 3050061 *
  1471   11.7 23.4  0.0  chr6              19838739 19839020 (40431039) C DNA8-17_DR        DNA/hAT-Tip100        (148)   1665    1318 3050062  
  1374   14.7 24.9  0.7  chr6              19839021 19839071 (40430988) + Merlin-1_DR       DNA/Merlin             4388   4755  (5772) 3050063  
   779   18.1  0.0  0.0  chr6              19839062 19839210 (40430849) C EnSpm-N21_DR      DNA/CMC-EnSpm          (56)    423     275 3050064 *
  5434    7.2  7.6  1.2  chr6              19839216 19840021 (40430038) + Kolobok-N7_DR     DNA/Kolobok-T2          320   1176     (0) 3050065  
  1400   17.0  8.2  3.8  chr6              19839755 19840060 (40429999) C SAT-26_DR         Satellite            (1040)   2843    2525 3050066 *
  1370   15.3  9.0  8.4  chr6              19840828 19841192 (40428867) + Merlin-N1_DR      DNA/Merlin                3    369     (0) 3050067  
  2608   12.4  2.8  1.1  chr6              19841900 19842428 (40427631) + TDR7              DNA                       4    541     (0) 3050068  
   457   26.4  1.6  3.3  chr6              19842709 19842955 (40427104) + EnSpm-N13_DR      DNA/CMC-EnSpm          7719   7961 (14188) 3050069 *
   607   23.5  0.9  5.1  chr6              19842744 19842967 (40427092) C EnSpm-6N1_DR      DNA/CMC-EnSpm        (7804)   1432    1218 3050070  
   335   22.6 15.7  3.9  chr6              19842936 19843050 (40427009) + DNA6-6_DR         DNA                    7869   7996  (3285) 3050071 *
  1638   12.7 16.1  1.1  chr6              19842965 19843275 (40426784) + SINE2-4_DR        SINE/tRNA-V-RTE          10    366     (5) 3050072  
   410   14.4 23.7  0.0  chr6              19843172 19843289 (40426770) + hAT-N127_DR       DNA/hAT-Charlie        7001   7146  (3170) 3050073 *
   409   24.3  0.0  5.3  chr6              19844704 19844842 (40425217) + DNAX-16_DR        DNA                     144    275   (148) 3050074  
  1090   14.6 16.2  1.1  chr6              19844854 19845088 (40424971) C Mariner-N1_DR     DNA/TcMar               (0)    270       1 3050075  
   317   22.0  0.0  0.0  chr6              19845040 19845098 (40424961) + ENSPM-6_DR        DNA/CMC-EnSpm         17869  17927 (14689) 3050076 *
   288   17.6  2.3  8.5  chr6              19845085 19845171 (40424888) + hAT-N127_DR       DNA/hAT-Charlie        5214   5295  (5021) 3050077 *
  1592   18.1  3.8  3.0  chr6              19845096 19845618 (40424441) C TDR7              DNA                    (13)    528       2 3050078  
   247   16.6 19.8  2.3  chr6              19846559 19846669 (40423390) + ASAT_CY           Satellite                 1    130   (132) 3050079  
  8081    6.0  4.3  3.0  chr6              19846838 19848104 (40421955) + Sola2-N1_DR       DNA/Sola-2                1   1284     (0) 3050080  
   427   23.1 14.3  0.6  chr6              19848111 19848271 (40421788) + HATN8_DR          DNA/Zisupton             68    250     (5) 3050081  
   843   11.8 12.8  1.0  chr6              19848380 19848551 (40421508) + DNA11TA1B_DR      DNA/CMC-EnSpm             1    192    (11) 3050082  
   207   18.7  0.0  5.1  chr6              19848503 19848552 (40421507) + Polinton-2N1_DR   DNA/Maverick           3859   3905  (7187) 3050083 *
  1004   12.6  1.9  4.9  chr6              19848553 19848761 (40421298) + DNA11TA1_DR       DNA/CMC-EnSpm             1    203     (0) 3050084  
   216   20.7  0.6  6.0  chr6              19849718 19849805 (40420254) C hAT-N92_DR        DNA/hAT-Ac            (979)    596     458 3050085  
   210   20.0  2.2  0.0  chr6              19849928 19849972 (40420087) + BEL35-I_DR        LTR/Pao                 618    663  (6654) 3050086  
  2417   15.4  4.7  1.9  chr6              19850109 19850126 (40419933) + Helitron-N3_DR    RC/Helitron            1539   1675  (1341) 3050087  
  2614   10.1  5.8  1.1  chr6              19850127 19850577 (40419482) + Mariner-N38_DR    DNA/TcMar-Tc1            31    502    (45) 3050088  
  2417   15.4  4.7  1.9  chr6              19850578 19850624 (40419435) + Helitron-N3_DR    RC/Helitron            1676   2068   (948) 3050087  
   308   14.3  1.6  1.6  chr6              19851500 19851563 (40418496) + DNA11TA1B_DR      DNA/CMC-EnSpm           137    200     (3) 3050089  
   506    6.9 32.5  0.7  chr6              19851564 19851623 (40418436) C DNA11TA1_DR       DNA/CMC-EnSpm          (84)    119      23 3050090  
   892   24.4  7.4 10.4  chr6              19851796 19852189 (40417870) C CryptonV-2_DR     DNA/Crypton-V         (591)  21220   20838 3050091 *
  1706   14.7 11.0  0.5  chr6              19851866 19852201 (40417858) C HE1_DR1           SINE/tRNA-V-RTE        (20)    382      12 3050092  
  1261   20.6 18.2  2.0  chr6              19852202 19852378 (40417681) + DNA6-6_DR         DNA                    6821   7415  (3866) 3050093  
   239   21.5  1.6  1.6  chr6              19852269 19852391 (40417668) C hAT-25_DR         DNA/hAT-Charlie        (42)   2358    2236 3050094 *
   454    0.9  0.9  1.8  chr6              19852283 19852396 (40417663) C Mariner-N5C_DR    DNA/TcMar            (6409)   1512    1400 3050095 *
   540    9.3  0.0  4.1  chr6              19852289 19852389 (40417670) C EnSpm-N37_DR      DNA/CMC-EnSpm        (2328)   4319    4223 3050096  
   494    6.2  2.7  0.0  chr6              19852298 19852409 (40417650) + EnSpm-N36B_DR     DNA/CMC-EnSpm          3086   3200   (216) 3050097 *
   430   13.9  0.0  3.6  chr6              19852390 19852427 (40417632) + Dada-U6_DR        DNA/Dada               7111   7244  (1719) 3050098 *
   461   18.9  9.0  4.6  chr6              19852424 19852589 (40417470) C DNA-TA-6_DR       DNA                   (799)    173       1 3050099  
   358    4.4  0.0  0.0  chr6              19852640 19852684 (40417375) + LOOPERN3B_DR      DNA/Kolobok-T2            6     50   (999) 3050100  
   596   23.0 13.3  4.2  chr6              19852685 19852704 (40417355) + hAT-N157_DR       DNA/hAT-Ac              477    626   (931) 3050101  
   613   21.0  7.7  4.0  chr6              19852705 19852873 (40417186) C HarbingerN2_DR    DNA/PIF-Harbinger     (282)    392     218 3050102  
   838    6.1 24.1  1.5  chr6              19852877 19853042 (40417017) + DNA11TA1_DR       DNA/CMC-EnSpm             1    203     (0) 3050103  
  2804   15.4 10.5  2.7  chr6              19853127 19853754 (40416305) + LOOPERN3B_DR      DNA/Kolobok-T2          374   1049     (0) 3050104  
   292   18.3  1.7  0.0  chr6              19854933 19854992 (40415067) + Helitron-4_DR     RC/Helitron           13493  13553 (18315) 3050105  
   227   16.0 10.0  0.0  chr6              19854956 19855005 (40415054) + hAT-N21_DR        DNA/hAT-Charlie         723    777  (1069) 3050106 *
   226   26.1  0.0  5.5  chr6              19854993 19855008 (40415051) + Zisupton-6_DR     DNA/Zisupton           8918   8989 (13127) 3050107 *
   201   18.1  0.0  9.0  chr6              19855006 19855020 (40415039) C EnSpm-N13_DR      DNA/CMC-EnSpm        (2531)  19598   19552 3050108 *
   403   12.9  0.9  9.7  chr6              19855257 19855368 (40414691) + Harbinger3_DR     DNA/PIF-Harbinger      2013   2115  (1484) 3050109 *
   634   17.4  0.0  4.2  chr6              19855290 19855439 (40414620) C Ginger1-N1_DR     DNA/Ginger-1          (275)   2383    2240 3050110 *
  1227   17.0  0.1  0.6  chr6              19855298 19855304 (40414755) + (TCTA)n           Simple_repeat             1     27   (320) 3050111  
   292   25.1 22.1  0.7  chr6              19855305 19855553 (40414506) C Polinton-4_DR     DNA/Maverick         (7442)  12845   12544 3050112 *
   475   21.4  7.8  0.8  chr6              19855332 19855576 (40414483) C HAT1_DR           DNA/hAT-Ac           (2645)    647     386 3050113  
   469   19.4  0.0  1.6  chr6              19855440 19855475 (40414584) C EnSpm-N48_DR      DNA/CMC-EnSpm        (1604)   1944    1784 3050114 *
  1227   17.0  0.1  0.6  chr6              19855577 19855646 (40414413) + (TCTA)n           Simple_repeat            28    347     (0) 3050111  
   315   16.2  3.8  0.0  chr6              19855579 19855658 (40414401) + hAT-N22_DR        DNA/hAT-Ac              434    516  (1222) 3050115 *
   297   18.8  3.1  0.0  chr6              19855667 19855730 (40414329) + TDR17B            DNA/Sola-1              380    445  (1101) 3050116  
   233   12.4  0.0 10.2  chr6              19855694 19855730 (40414329) C EnSpm-N13_DR      DNA/CMC-EnSpm       (20049)   2100    2069 3050117 *
  8049    4.7  0.4  0.6  chr6              19855731 19856763 (40413296) + Mariner-N23_DRe   DNA/TcMar-ISRm11          1   1031     (0) 3050118  
  2217    6.1  3.8  0.9  chr6              19856764 19857078 (40412981) C HE2_DR            SINE/tRNA-V-RTE        (38)    325       2 3050119  
  1919   12.9  2.2  9.6  chr6              19857079 19857204 (40412855) C DNA9-3_DR         DNA/MULE-MuDR?       (1765)   9614    9516 3050120  
  1490   21.6 18.6  4.6  chr6              19857079 19857477 (40412582) + EnSpm-6N1_DR      DNA/CMC-EnSpm          3510   4319  (4917) 3050121 *
  2238   11.5  0.7  8.2  chr6              19857277 19857694 (40412365) C HATN10_DR         DNA/hAT-Ac             (63)    392       4 3050122  
   420   18.6  1.4  9.8  chr6              19858711 19858726 (40411333) C Dada-U1A_DR       DNA/Dada             (7248)   3731    3727 3050123  
   503   14.8  0.7 11.3  chr6              19858727 19858863 (40411196) C TDR16             DNA/Merlin              (0)    313     190 3050124  
   226   16.9  3.3  3.3  chr6              19858906 19858966 (40411093) C CryptonV-N4_DR    DNA/Crypton-V       (12298)   1195    1135 3050125  
   850   11.7 12.9  3.5  chr6              19859386 19859571 (40410488) C DNA11TA1_DR       DNA/CMC-EnSpm           (0)    203       1 3050126  
   651   15.8 18.4  0.9  chr6              19860686 19860870 (40409189) C ANGEL             DNA/Kolobok             (0)    309      93 3050127  
  7193    7.4  3.0  1.0  chr6              19860899 19861933 (40408126) C TDR1              DNA/TcMar-Tc1          (81)   1155     101 3050128  
   208   26.7  3.4 11.8  chr6              19861935 19862053 (40408006) + SAT-26B_DR        Satellite               308    417   (376) 3050129 *
   260   23.8  2.9  6.0  chr6              19861952 19861962 (40408097) C hAT-N79_DR        DNA/hAT-Ac            (303)   1786    1691 3050130  
   415   20.4  0.0  0.0  chr6              19861963 19862050 (40408009) + ANGEL             DNA/Kolobok             222    309     (0) 3050131  
   274   18.6  0.0  7.7  chr6              19862002 19862071 (40407988) C EnSpm-7_DR        DNA/CMC-EnSpm        (1856)   9178    9114 3050132 *
   478   21.6  1.7  3.4  chr6              19862501 19862620 (40407439) + DNA2-16_DR        DNA                    8124   8241  (9810) 3050133 *
   497    7.2  0.0  1.4  chr6              19862551 19862620 (40407439) C hAT-N167B_DR      DNA/hAT-Charlie       (257)   1316    1248 3050134  
   363   16.9  0.0  2.6  chr6              19862569 19862647 (40407412) C DNA-2-32_DR       DNA/CMC-EnSpm?       (4942)   3840    3764 3050135 *
   220    1.4  0.0  0.0  chr6              19862621 19862691 (40407368) + (TTTC)n           Simple_repeat             2     72     (0) 3050136 *
   402   19.8  0.0  1.2  chr6              19862621 19862637 (40407422) C DNAX-23_DR        DNA                  (2279)   9522    9437 3050137  
   235   12.1  0.0  6.7  chr6              19862676 19862755 (40407304) C DIRS-15B_DR       LTR/Ngaro            (4028)   1281    1207 3050138 *
   246   10.9  0.0  0.0  chr6              19862703 19862747 (40407312) + DNA-6-N2_DR       DNA                    4263   4307   (749) 3050139  
  1027    6.2  0.7  3.4  chr6              19862748 19862897 (40407162) C TC1DR3            DNA/TcMar-Tc1           (0)   1225    1080 3050140 *
  3752    9.1 24.2  0.7  chr6              19862894 19863583 (40406476) C TC1DR3            DNA/TcMar-Tc1         (340)    885      35 3050140  
  2042   17.3  2.7  2.0  chr6              19863796 19863845 (40406214) + DNA8-17_DR        DNA/hAT-Tip100         1264   1668   (141) 3050141  
  2240   10.8  6.8  0.0  chr6              19863846 19864197 (40405862) + HE1_DR1           SINE/tRNA-V-RTE           2    377    (25) 3050142  
   772   20.9  6.0  1.4  chr6              19864030 19864228 (40405831) C MuDR-2_DR         DNA/MULE-MuDR        (4893)  19040   18833 3050143 *
   219   17.4  0.0  8.0  chr6              19864779 19864859 (40405200) + Zisupton-6_DR     DNA/Zisupton          20725  20799  (1317) 3050144  
   272   23.9 12.9  3.8  chr6              19864906 19865122 (40404937) C hAT-N21B_DR       DNA/hAT-Ac            (342)    959     724 3050145  
   207    9.4  0.0  0.0  chr6              19866375 19866427 (40403632) + hAT-N177C_DR      DNA/hAT-Tip100          402    454  (1278) 3050146 *
   235    1.6  3.2  0.0  chr6              19866382 19866444 (40403615) + DNA-1-7_DR        DNA/PIF-Harbinger       679    743   (695) 3050147  
  1814   11.9  6.1  6.3  chr6              19866605 19867016 (40403043) + piggyBac-N2_DR    DNA/PiggyBac            126    536     (0) 3050148  
   211   13.2  0.0  1.9  chr6              19867017 19867063 (40402996) + ERV1-N7-I_DR      LTR/ERV1               5351   5396  (3172) 3050149 *
   329   16.6  1.4  0.0  chr6              19867018 19867096 (40402963) + (ATG)n            Simple_repeat             1     80     (0) 3050150  
   270   21.5  2.1  0.0  chr6              19867097 19867109 (40402950) + DNA-1-7_DR        DNA/PIF-Harbinger       677    770   (668) 3050151  
   854   17.6  0.5  5.0  chr6              19867872 19868080 (40401979) + EnSpm-N21_DR      DNA/CMC-EnSpm             2    201   (278) 3050152  
   232   13.3  2.2  0.0  chr6              19868098 19868142 (40401917) + EnSpm-N21_DR      DNA/CMC-EnSpm           387    432    (47) 3050153  
   584   17.4 20.6  1.4  chr6              19869698 19869872 (40400187) + Harbinger-N32_DR  DNA/PIF-Harbinger         2    209   (197) 3050154  
  3860   14.2  8.9  0.4  chr6              19869878 19870584 (40399475) C TDR13             DNA                     (0)    772       6 3050155  
   463   11.8  5.3  0.0  chr6              19870585 19870660 (40399399) + Harbinger-N32_DR  DNA/PIF-Harbinger       214    293   (113) 3050156  
  4189    7.2  3.1  2.7  chr6              19870665 19871252 (40398807) + DNA14-5-1_DR      DNA                     104    693     (0) 3050157  
   213   10.6  0.0  5.3  chr6              19871336 19871369 (40398690) + Harbinger-N27_DR  DNA/PIF-Harbinger?        2     33   (187) 3050158  
  1184   20.7  3.2 10.9  chr6              19871370 19871743 (40398316) C Mariner-N5C_DR    DNA/TcMar               (3)   7918    7571 3050159  
   580   16.7 12.5  0.0  chr6              19872104 19872247 (40397812) C CryptonV-N2_DR    DNA/Crypton-V        (3081)  13557   13396 3050160  
  1072   20.3  7.8  4.6  chr6              19872565 19872925 (40397134) C CryptonV-N2_DR    DNA/Crypton-V        (3243)  13395   13024 3050160  
   264   14.3  8.2  9.5  chr6              19872910 19872994 (40397065) + DNA6-6_DR         DNA                    2358   2441  (8840) 3050161 *
   285   17.4 25.6  0.0  chr6              19872989 19873074 (40396985) + Harbinger-N27_DR  DNA/PIF-Harbinger?       63    170    (50) 3050162  
  1386   22.6  0.4 14.4  chr6              19873283 19873741 (40396318) + HarbingerN4_DR    DNA/PIF-Harbinger         2    404   (456) 3050163  
   430   28.4  4.6  0.7  chr6              19873776 19873906 (40396153) + HarbingerN4_DR    DNA/PIF-Harbinger       545    680   (180) 3050164  
  1783   12.4 11.0  0.0  chr6              19874034 19874332 (40395727) + DNA-N21_DR        DNA/hAT-Charlie?          1    332     (2) 3050165  
  6138    8.2  4.5  1.1  chr6              19874515 19875420 (40394639) C TDR2              DNA/TcMar-Tc1           (0)    937       1 3050166  
   506   16.8 17.8  4.7  chr6              19875424 19875592 (40394467) + DNAX-16_DR        DNA                       1    190   (233) 3050167  
   224   14.1  1.8  9.8  chr6              19876951 19877005 (40393054) + DNAX-16_DR        DNA                       2     52   (371) 3050168  
   318   25.0  1.8  2.7  chr6              19877013 19877123 (40392936) + DNAX-16_DR        DNA                     118    227   (196) 3050169  
  1797   16.8  5.5  5.7  chr6              19877129 19877584 (40392475) C HATN10_DR         DNA/hAT-Ac              (0)    455       1 3050170  
   682   15.4  3.8  5.0  chr6              19877601 19877784 (40392275) + DNAX-16_DR        DNA                     242    423     (0) 3050171  
   250   27.3  0.0  3.9  chr6              19877785 19877853 (40392206) C CryptonV-N5_DR    DNA/Crypton-V       (20035)   4502    4437 3050172 *
  1747    9.9 19.5  1.6  chr6              19877789 19878106 (40391953) C HE1_DR1           SINE/tRNA-V-RTE        (28)    374       1 3050173  
  2133   12.5  9.0  1.9  chr6              19878991 19879387 (40390672) + LINEX-1_DR        Retroposon              241    665   (140) 3050174  
  3842   14.8  8.6  0.0  chr6              19879388 19880097 (40389962) C TDR13             DNA                     (0)    772       2 3050175  
   576   10.1  2.2  0.0  chr6              19880099 19880187 (40389872) + LINEX-1_DR        Retroposon              658    748    (57) 3050174  
  5212   11.9  2.9  0.1  chr6              19880191 19880988 (40389071) + L2-9_DRe          LINE/L2                2350   3169   (210) 3050176  
   291   21.4  0.0  0.0  chr6              19881028 19881083 (40388976) C TDR13E            DNA                     (5)    675     620 3050177  
  3533   14.3 11.4  2.5  chr6              19881094 19881803 (40388256) C TDR13             DNA                     (0)    772       1 3050178  
   465   20.1  6.8  2.2  chr6              19881804 19881904 (40388155) C TDR13E            DNA                    (60)    620     514 3050177  
   681   27.5 13.5  1.0  chr6              19881913 19882184 (40387875) C TDR13C            DNA                   (323)    357       1 3050177  
   246    5.9  0.0  0.0  chr6              19882191 19882224 (40387835) C HATN8_DR          DNA/Zisupton          (202)     53      20 3050179  
  4336   12.1  8.7  0.5  chr6              19882996 19883735 (40386324) + hAT-N22B_DR       DNA/hAT-Ac                2    801   (578) 3050180  
  2364    8.9 10.6  0.0  chr6              19883705 19884073 (40385986) + hAT-N22C_DR       DNA/hAT-Ac              287    694     (0) 3050181 *
   654   16.5 27.8  0.0  chr6              19884082 19884274 (40385785) + ANGEL             DNA/Kolobok              21    267    (42) 3050182  
  3499   18.2  4.4  7.3  chr6              19884275 19885159 (40384900) C HarbingerN5_DR    DNA/PIF-Harbinger       (0)    861       1 3050183  
   681   12.2  2.6 10.3  chr6              19885446 19885601 (40384458) C hAT-N110_DR       DNA/hAT?               (91)    606     462 3050184 *
  4000    9.7  9.1  1.8  chr6              19885595 19886253 (40383806) + DIRS-N2_DR        LTR/Ngaro              3784   4489  (1540) 3050185  
   360   13.4  5.7  1.8  chr6              19886255 19886360 (40383699) + TDR9              DNA                      99    208     (0) 3050186  
   821   19.6  8.2  0.0  chr6              19886361 19886450 (40383609) C ZFERV-2N2-I_DR    LTR/ERV1             (1603)   5844    5740 3050187 *
  2700   18.9 10.1  6.1  chr6              19886293 19887219 (40382840) C DNA8-17_DR        DNA/hAT-Tip100        (146)   1667     706 3050188  
   608   12.7  0.9  0.9  chr6              19887326 19887436 (40382623) + L2-1B_DR          LINE/L2                 895   1005     (3) 3050189  
   250   23.8  0.0  2.4  chr6              19887366 19887451 (40382608) + DNA8-26_DR        DNA                    2844   2927  (1603) 3050190 *
   275   20.6 12.6  8.6  chr6              19887491 19887681 (40382378) C hAT-N110_DR       DNA/hAT?              (496)    201       4 3050184  
   261   16.4  0.0  0.9  chr6              19888730 19888846 (40381213) + EnSpm-21_DR       DNA/CMC-EnSpm          6863   6978  (2172) 3050191 *
   474    5.4  0.0  0.0  chr6              19888749 19888878 (40381181) C Zisupton-7_DR     DNA/Zisupton         (5576)  11506   11377 3050192  
   263   12.8  0.0  0.0  chr6              19888788 19888889 (40381170) + Helitron-2_DR     RC/Helitron            6013   6114 (21298) 3050193 *
   428    2.8  0.0 10.4  chr6              19888817 19888918 (40381141) C DNA-N4_DR         DNA                   (324)    718     645 3050194  
   211    8.3  0.0  0.0  chr6              19888874 19888933 (40381126) C hAT-N159_DR       DNA/hAT-Ac            (186)   1636    1577 3050195 *
   226    5.5  0.0  0.0  chr6              19888882 19888936 (40381123) + hAT-N48B_DR       DNA/hAT-Ac             1475   1529   (611) 3050196 *
   259    5.7  1.9  0.0  chr6              19888890 19888942 (40381117) C DNA9-3_DR         DNA/MULE-MuDR?      (10168)   1211    1158 3050197 *
   269    6.4  0.0  4.3  chr6              19888898 19888946 (40381113) C HATN11_DR         DNA/hAT-hobo          (166)    761     715 3050198  
   581    9.9  2.2  1.1  chr6              19889777 19889868 (40380191) + EnSpm-N23_DR      DNA/CMC-EnSpm             2     94   (544) 3050199 *
  2355   10.0  8.2  0.2  chr6              19889867 19890246 (40379813) + EnSpm-N23_DR      DNA/CMC-EnSpm           229    638     (0) 3050200  
   207   11.4  5.7  0.0  chr6              19890372 19890406 (40379653) + Gypsy-216_DR-I    LTR/Gypsy              1169   1205  (3778) 3050201  
   268   21.9  3.6  1.2  chr6              19891024 19891106 (40378953) C DNA-6-N4_DR       DNA/IS3EU            (2417)   1460    1376 3050202  
   203   17.7  4.8  1.5  chr6              19891062 19891124 (40378935) C DNA-TA-4_DR       DNA/TcMar            (5134)   4661    4597 3050203 *
  1118   15.2  6.0  0.7  chr6              19891123 19891421 (40378638) C EnSpm-N7_DR       DNA/CMC-EnSpm        (1696)    543       2 3050204  
   504   23.7  3.5  1.4  chr6              19891430 19891570 (40378489) + EnSpm-N11_DR      DNA/CMC-EnSpm          3506   3649  (1704) 3050205 *
   675   15.8  0.6 11.3  chr6              19891445 19891601 (40378458) C HE1_DR1           SINE/tRNA-V-RTE       (259)    143       2 3050206  
   450   23.7  3.9 12.1  chr6              19891447 19891624 (40378435) + DNA6-6_DR         DNA                    7053   7217  (4064) 3050207 *
   238   10.3  0.0  1.5  chr6              19891997 19892065 (40377994) + DNA-6-N2_DR       DNA                    4238   4305   (751) 3050208  
   412   28.3  0.5  6.9  chr6              19892854 19893112 (40376947) + (CAGTT)n          Simple_repeat             1    242     (0) 3050209 *
   911   15.8  9.4  3.4  chr6              19893092 19893314 (40376745) C ZFERV-2N2-I_DR    LTR/ERV1             (1470)   5977    5742 3050210 *
  1704   17.4  0.7 13.3  chr6              19893133 19893155 (40376904) + EnSpm-15_DR       DNA/CMC-EnSpm           926   1074 (10380) 3050211  
  2470    8.9  2.7  2.2  chr6              19893156 19893524 (40376535) C HE1_DR1           SINE/tRNA-V-RTE        (20)    382      12 3050212  
  1704   17.4  0.7 13.3  chr6              19893525 19893556 (40376503) + EnSpm-15_DR       DNA/CMC-EnSpm          1075   1302 (10152) 3050211  
   373   11.9  5.8  2.8  chr6              19894323 19894426 (40375633) C CryptonV-N1_DR    DNA/Crypton-V        (4026)   6025    5919 3050213  
   597    0.7  0.0  0.0  chr6              19894812 19894955 (40375104) + (TATAA)n          Simple_repeat             4    147     (0) 3050214  
   545    6.8  0.0  1.4  chr6              19895430 19895503 (40374556) + DNA11TA1B_DR      DNA/CMC-EnSpm             1     73   (130) 3050215  
  3765   15.2  6.7  6.2  chr6              19895504 19896293 (40373766) C DNA25TWA2_DR      DNA                     (8)    794       1 3050216  
   359   13.1  0.0  0.0  chr6              19896295 19896355 (40373704) + DNA11TA1B_DR      DNA/CMC-EnSpm            91    151    (52) 3050217  
  1258   13.5  7.6  0.0  chr6              19896690 19896926 (40373133) C Merlin-N3_DR      DNA/Merlin              (0)    255       1 3050218  
   769   22.0  7.1  0.0  chr6              19897903 19898084 (40371975) + HATN8_DR          DNA/Zisupton              6    200    (55) 3050219  
   729    9.3  0.9  0.9  chr6              19898105 19898213 (40371846) + hAT-N25B_DR       DNA/hAT-Ac                1    109   (611) 3050220  
   722   15.7  0.0  0.0  chr6              19898216 19898330 (40371729) + Harbinger-8N2_DR  DNA/PIF-Harbinger        81    195   (353) 3050221  
   279    8.1  0.0  0.0  chr6              19898354 19898390 (40371669) + hAT-N25B_DR       DNA/hAT-Ac              684    720     (0) 3050222  
  1025    9.4  0.0  0.7  chr6              19898406 19898544 (40371515) C hAT-N159B_DR      DNA/hAT-Ac              (0)   1243    1106 3050223  
  2366   11.4 20.8  3.1  chr6              19898561 19899031 (40371028) C hAT-N159B_DR      DNA/hAT-Ac            (710)    533       1 3050224  
   265    6.1  0.0  0.0  chr6              19899032 19899064 (40370995) + MuDR-2_DR         DNA/MULE-MuDR         18892  18924  (5009) 3050225  
   874   16.2  9.7  0.0  chr6              19899065 19899249 (40370810) C DNA-5-4_DR        DNA                   (149)    923     721 3050226  
   241   12.8  2.0  4.2  chr6              19899065 19899080 (40370979) C HE1_DR1           SINE/tRNA-V-RTE        (58)    344     297 3050227 *
   382   18.0  2.5  3.3  chr6              19899241 19899361 (40370698) + Mariner-N5C_DR    DNA/TcMar              5443   5562  (2359) 3050228 *
  1035    9.0  5.0 11.6  chr6              19899254 19899492 (40370567) C DNA-5-4_DR        DNA                   (616)    456     232 3050226  
   484    1.9  0.0  0.0  chr6              19899496 19899548 (40370511) C DNA-5-4_DR        DNA                  (1019)     53       1 3050226  
   306   14.6 15.8  1.1  chr6              19901400 19901475 (40368584) + Harbinger-N31B_DR DNA/PIF-Harbinger       125    211   (470) 3050229 *
   342    7.7  0.9  4.4  chr6              19901423 19901437 (40368622) C DNA-8-29_DR       DNA/hAT-Tip100         (54)    966     919 3050230  
   320   14.3  2.3  3.5  chr6              19901438 19901451 (40368608) C EnSpm-N37_DR      DNA/CMC-EnSpm        (2223)   4424    4387 3050231  
   394    6.4  1.7  5.4  chr6              19901452 19901566 (40368493) + Merlin-1_DR       DNA/Merlin             8055   8165  (2362) 3050232 *
   510    4.7  2.0  0.0  chr6              19901466 19901614 (40368445) C DNA-2-32_DR       DNA/CMC-EnSpm?       (3141)   5641    5490 3050233 *
   813    0.0  0.0  0.0  chr6              19901496 19901675 (40368384) + (TA)n             Simple_repeat             1    180     (0) 3050234  
   320   14.3  2.3  3.5  chr6              19901567 19901611 (40368448) C EnSpm-N37_DR      DNA/CMC-EnSpm        (2223)   4386    4253 3050231 *
   342    7.7  0.9  4.4  chr6              19901612 19901645 (40368414) C DNA-8-29_DR       DNA/hAT-Tip100         (54)    918     796 3050230  
   313   18.2  0.8  6.8  chr6              19901615 19901738 (40368321) + CryptonV-2_DR     DNA/Crypton-V          8903   9019 (12792) 3050235 *
   301   25.9  0.9  0.0  chr6              19901615 19901683 (40368376) + Zisupton-6_DR     DNA/Zisupton           8723   8933 (13183) 3050236 *
   844    2.8  1.3  0.1  chr6              19901676 19901718 (40368341) + EnSpm-N2_DR       DNA/CMC-EnSpm          2952   3093   (922) 3050237 *
  1134   18.2  1.9  4.8  chr6              19901699 19901957 (40368102) + Harbinger-N31B_DR DNA/PIF-Harbinger       346    597    (84) 3050238  
   257   16.3  0.0  4.7  chr6              19901959 19902003 (40368056) + SAT-23_DR         Satellite              2069   2111  (2593) 3050239  
   247   24.7  4.7  1.1  chr6              19902357 19902442 (40367617) + EnSpm-N10_DR      DNA/CMC-EnSpm          1037   1125  (8183) 3050240 *
  1172   25.3  3.8  1.3  chr6              19902377 19902741 (40367318) + HarbingerN7_DR    DNA/PIF-Harbinger       105    478     (0) 3050241  
   283   33.7  3.0  2.4  chr6              19902985 19903151 (40366908) + L2-2_DRe          LINE/L2                3438   3605   (633) 3050242  
  3245    9.2 17.0  0.0  chr6              19903374 19903896 (40366163) + HarbingerN1_DR    DNA/PIF-Harbinger         1    612    (38) 3050243 *
  6572    9.2  2.3  0.1  chr6              19903884 19904803 (40365256) + TC1DR3            DNA/TcMar-Tc1           286   1225     (0) 3050244  
   206   21.6  0.0  2.0  chr6              19905597 19905648 (40364411) C MuDR-2_DR         DNA/MULE-MuDR        (5807)  18126   18076 3050245 *
   782   17.8  7.4  5.9  chr6              19905603 19905700 (40364359) C EnSpm-N2_DR       DNA/CMC-EnSpm         (886)   3129    3059 3050246  
   581   27.2 14.6  0.0  chr6              19905701 19905906 (40364153) + Zisupton-6_DR     DNA/Zisupton           8814   9049 (13067) 3050247 *
   707   11.1  0.8  0.0  chr6              19905831 19905947 (40364112) C hAT-N21B_DR       DNA/hAT-Ac            (376)    925     808 3050248  
   782   17.8  7.4  5.9  chr6              19905948 19906134 (40363925) C EnSpm-N2_DR       DNA/CMC-EnSpm         (957)   3058    2923 3050246  
   493    7.9  0.8  0.0  chr6              19906135 19906261 (40363798) C DNA-2-32_DR       DNA/CMC-EnSpm?       (3157)   5625    5498 3050249 *
   684    6.8  0.0  1.0  chr6              19906161 19906264 (40363795) + CryptonV-3_DR     DNA/Crypton-V           404    506 (22947) 3050250  
   541   11.8  2.5  3.2  chr6              19906174 19906331 (40363728) C Zisupton-6_DR     DNA/Zisupton         (5576)  16540   16384 3050251 *
   481    3.4  4.9  2.4  chr6              19906265 19906281 (40363778) C Harbinger-N17_DR  DNA/PIF-Harbinger    (1233)    411     288 3050252 *
   782   17.8  7.4  5.9  chr6              19906332 19906349 (40363710) C EnSpm-N2_DR       DNA/CMC-EnSpm         (886)   2922    2908 3050246  
  1632   10.9  7.1 15.5  chr6              19906892 19907302 (40362757) + LINEX-1_DR        Retroposon              425    805     (0) 3050253  
   860   19.2 17.4  1.0  chr6              19907307 19907559 (40362500) + Mariner-7_DR      DNA/TcMar-Tc1           208    501  (1086) 3050254  
   432   13.1  0.8 16.5  chr6              19907839 19907957 (40362102) + Kolobok-N10_DR    DNA/Kolobok             541    643     (0) 3050255  
   366   18.0 13.4  7.9  chr6              19908074 19908101 (40361958) C Merlin-2_DR       DNA/Merlin           (7110)   6811    6776 3050256  
  2204   16.4  1.2  0.0  chr6              19908102 19908523 (40361536) + HATN1_DR          DNA/hAT                   1    427     (0) 3050257  
   334   20.3  2.4  3.7  chr6              19908640 19908721 (40361338) + Harbinger-N19_DR  DNA/PIF-Harbinger       451    531    (92) 3050258  
   244   22.8  5.2  9.7  chr6              19908797 19908893 (40361166) + DNA8-19_DR        DNA/Merlin              205    297     (9) 3050259  
   310    9.3  0.0  0.0  chr6              19909551 19909593 (40360466) C DNA-5-7_DR        DNA/hAT-hAT5            (4)    670     628 3050260 *
  1202   21.5  5.7 13.4  chr6              19909586 19909821 (40360238) + DIRS-9B_DR        LTR/Ngaro              6583   6723   (456) 3050261  
  2687    8.1  1.7  0.0  chr6              19909822 19910180 (40359879) + DNA-1-6_DR        DNA                     261    625     (0) 3050262  
  1202   21.5  5.7 13.4  chr6              19910181 19910371 (40359688) + DIRS-9B_DR        LTR/Ngaro              6724   6837   (342) 3050261  
   219    8.6  2.9  0.0  chr6              19910364 19910398 (40359661) C DNA-5-7_DR        DNA/hAT-hAT5           (38)    636     601 3050260 *
  1422   10.6  7.1  0.0  chr6              19910404 19910629 (40359430) C DNA-5-7_DR        DNA/hAT-hAT5          (432)    242       1 3050260  
   403   26.6 25.0  0.4  chr6              19912434 19912629 (40357430) + DNA-N22_DR        DNA                       2    245   (523) 3050263  
  1248   11.2  2.3  3.2  chr6              19912840 19913060 (40356999) C HATN10_DR         DNA/hAT                 (0)    455     237 3050264  
  4448   11.2  1.3  0.3  chr6              19913065 19913742 (40356317) C Harbinger-N31_DR  DNA/PIF-Harbinger       (0)    685       1 3050265  
   402   18.2  0.0 11.2  chr6              19913659 19913757 (40356302) + DNA-8-9_DR        DNA/hAT-Ac              913   1001  (2718) 3050266 *
   229   20.2  6.5  3.2  chr6              19913725 19913816 (40356243) + CryptonV-N1_DR    DNA/Crypton-V          5189   5283  (4768) 3050267 *
  1356   12.1  1.6  5.1  chr6              19913743 19913985 (40356074) C HATN10_DR         DNA/hAT               (220)    235       1 3050264  
  1493   20.1  7.9  0.5  chr6              19914042 19914396 (40355663) C DNA-TTAA-2_DR     DNA                   (153)    516     136 3050268  
  2640    9.3  9.0  0.9  chr6              19914477 19914976 (40355083) + Mariner-N31_DR    DNA/TcMar-Tc1             1    540     (0) 3050269  
   203   23.5  0.0  2.0  chr6              19916479 19916530 (40353529) + EnSpm-N40B_DR     DNA/CMC-EnSpm          2977   3027  (2480) 3050270  
  1183   22.1  4.1  8.0  chr6              19916680 19917018 (40353041) C hAT-N22B_DR       DNA/hAT-Ac            (639)    740     414 3050271  
   238   20.6 26.2  0.0  chr6              19916935 19917041 (40353018) C EnSpm-N7_DR       DNA/CMC-EnSpm        (1457)    782     648 3050272 *
   744    7.7  0.0  0.6  chr6              19917162 19917332 (40352727) + (TTTAA)n          Simple_repeat             2    171     (0) 3050273 *
  1351    4.8  6.3  0.0  chr6              19917318 19917506 (40352553) C L2-5_DRe          LINE/L2                 (0)   2227    2027 3050274  
  1127   15.4  7.4  0.4  chr6              19917508 19917722 (40352337) C HE1_DR1           SINE/tRNA-V-RTE        (48)    354     125 3050275  
   976   21.3  8.5 24.3  chr6              19917513 19917750 (40352309) + DNA8-23_DR        DNA                    1734   2163  (4576) 3050276 *
  1190   21.4  6.0  0.3  chr6              19917751 19918069 (40351990) C Helitron-2_DR     RC/Helitron          (3975)  23437   23101 3050277 *
  1809   13.6 11.4  0.5  chr6              19917797 19918128 (40351931) + TDR17B            DNA/Sola-1              401    768   (778) 3050278  
   976   21.3  8.5 24.3  chr6              19918070 19918125 (40351934) + DNA8-23_DR        DNA                    2164   2268  (4471) 3050276 *
  1800   14.3  9.9  4.7  chr6              19918129 19918177 (40351882) C DNA8-17_DR        DNA/hAT-Tip100        (140)   1672    1273 3050279  
   328    6.8  0.0  0.0  chr6              19918139 19918255 (40351804) + (TTTAA)n          Simple_repeat             1    117     (0) 3050280 *
   534   20.3  1.0 16.7  chr6              19918960 19919160 (40350899) C DNA-2-32_DR       DNA/CMC-EnSpm?       (4819)   3963    3790 3050281 *
   680   19.5  2.4  3.7  chr6              19918997 19919161 (40350898) C DNAX-23_DR        DNA                  (2187)   9614    9452 3050282 *
   884   14.9  0.0  0.0  chr6              19919028 19919168 (40350891) C TDR17B            DNA/Sola-1           (1006)    540     400 3050283  
   704   18.5  0.7  0.7  chr6              19919041 19919187 (40350872) C DNA-8-9_DR        DNA/hAT-Ac           (1507)   2212    2066 3050284 *
   234   16.7  2.1  0.0  chr6              19919742 19919789 (40350270) C DNA8-7_DR         DNA                    (52)    532     484 3050285  
  3457    7.4  3.5  3.1  chr6              19919795 19920338 (40349721) + Mariner-N38_DR    DNA/TcMar-Tc1             1    546     (1) 3050286  
   205   17.8  4.4  0.0  chr6              19920301 19920345 (40349714) + EnSpm-N48B_DR     DNA/CMC-EnSpm          1822   1868  (5091) 3050287 *
   487   14.4 15.2 32.5  chr6              19920338 19920704 (40349355) C DNA8-7_DR         DNA                   (127)    457     125 3050285  
   328   21.3  2.5  7.8  chr6              19920713 19920731 (40349328) C CryptonV-N4_DR    DNA/Crypton-V        (8383)   5110    5098 3050288  
  2794    9.9  2.5 13.0  chr6              19920732 19921334 (40348725) C Mariner-N38_DR    DNA/TcMar-Tc1           (0)    547       1 3050289  
   638   18.3  9.1  0.5  chr6              19921169 19921355 (40348704) + Kolobok-4_DR      DNA/Kolobok-T2         3314   3516  (3115) 3050290 *
   317   14.1  8.8  2.4  chr6              19921288 19921367 (40348692) + Merlin-1_DR       DNA/Merlin             2704   2788  (7739) 3050291 *
   412    9.0 11.9  0.0  chr6              19921337 19921403 (40348656) C DNA8-7_DR         DNA                   (504)     80       6 3050285  
   245   23.7  0.0  9.9  chr6              19921373 19921461 (40348598) + CryptonV-N5_DR    DNA/Crypton-V          5502   5582 (18955) 3050292 *
   202   29.7  0.0  3.4  chr6              19921398 19921410 (40348649) C hAT-N22_DR        DNA/hAT-Ac            (532)   1206    1089 3050293 *
   440   21.1  0.0  0.0  chr6              19921411 19921519 (40348540) + (TGAA)n           Simple_repeat             1    109     (0) 3050294 *
   930   13.4  3.6 13.3  chr6              19921429 19921531 (40348528) + EnSpm-6N1_DR      DNA/CMC-EnSpm           475   1053  (8183) 3050295  
   303   22.5  3.8  1.5  chr6              19921532 19921662 (40348397) + CryptonV-2_DR     DNA/Crypton-V          8838   8971 (12840) 3050296 *
   432    8.3  9.8  3.4  chr6              19921554 19921665 (40348394) + Mariner-N5C_DR    DNA/TcMar              1366   1484  (6437) 3050297 *
   471    8.7  2.9  0.0  chr6              19921566 19921669 (40348390) + DNA8-25_DR        DNA                    2273   2379  (1588) 3050298  
   205   15.3  6.0  4.2  chr6              19921570 19921685 (40348374) C Harbinger-N16_DR  DNA/PIF-Harbinger     (420)   2986    2869 3050299 *
  1192    3.3  0.0  0.0  chr6              19921660 19921810 (40348249) + Mariner-N38_DR    DNA/TcMar-Tc1            94    244   (303) 3050300  
   384   12.7  0.0  0.0  chr6              19921798 19921915 (40348144) + DNA2-7_DR         DNA                    2599   2716  (6934) 3050301 *
   467    1.4  0.0 17.8  chr6              19921818 19921903 (40348156) C Mariner-N29_DR    DNA/TcMar-ISRm11     (1081)    684     612 3050302  
   382   10.3  0.0  0.0  chr6              19921904 19921934 (40348125) + Helitron-4_DR     RC/Helitron           11835  11951 (19917) 3050303  
   321   17.4  2.7  2.0  chr6              19921935 19921964 (40348095) C hAT-N145_DR       DNA/hAT-Ac            (205)   1386    1239 3050304  
   930   13.4  3.6 13.3  chr6              19921965 19922046 (40348013) + EnSpm-6N1_DR      DNA/CMC-EnSpm          1054   1529  (7707) 3050295  
   342   19.9  1.0  6.2  chr6              19921970 19922071 (40347988) C Mariner-N38_DR    DNA/TcMar-Tc1         (245)    302     206 3050305 *
   458    9.5  1.4  0.0  chr6              19922047 19922120 (40347939) + Helitron-N2_DR    RC/Helitron            1454   1528   (935) 3050306  
   249   13.3  6.7  0.0  chr6              19922056 19922130 (40347929) C EnSpm-N2_DR       DNA/CMC-EnSpm         (812)   3203    3124 3050307 *
   331   15.4  1.1  0.0  chr6              19922066 19922156 (40347903) + hAT-N187_DR       DNA/hAT-Charlie         236    327   (850) 3050308 *
   430   13.3  0.0  4.8  chr6              19922124 19922210 (40347849) C DNA11TA1B_DR      DNA/CMC-EnSpm          (85)    118      36 3050309  
   244   11.6  0.9 15.3  chr6              19922157 19922177 (40347882) + Harbinger1_DR     DNA/PIF-Harbinger      2805   2902  (1559) 3050310 *
   506    7.0  0.9  1.1  chr6              19922900 19923028 (40347031) C Zisupton-7_DR     DNA/Zisupton         (5520)  11562   11371 3050311  
   228   23.4  2.1  1.0  chr6              19922955 19923049 (40347010) C Gypsy134-LTR_DR   LTR/Gypsy              (86)   1115    1020 3050312 *
  1371    9.1  1.3  3.6  chr6              19927308 19927536 (40342523) + Mariner-N38_DR    DNA/TcMar-Tc1           190    413   (134) 3050313  
  1185   12.5 19.9  3.6  chr6              19927537 19927631 (40342428) + Helitron-N2_DR    RC/Helitron            1132   1489   (974) 3050314  
   566   26.1  6.8  1.4  chr6              19927643 19927661 (40342398) + hAT-N22B_DR       DNA/hAT-Ac              788    922   (457) 3050315  
  1190    9.0  6.2  0.0  chr6              19927662 19927839 (40342220) + TDR3B             DNA/hAT-Charlie           5    193     (0) 3050316  
   254   16.0  8.0  0.0  chr6              19928086 19928135 (40341924) + hAT-N50B_DR       DNA/hAT-Ac                1     54   (694) 3050317 *
   994   16.4  5.8  4.5  chr6              19928105 19928346 (40341713) + hAT-N50_DR        DNA/hAT-Ac              457    701     (0) 3050318  
   239    5.2  0.0 13.6  chr6              19928347 19928385 (40341674) + ERV1-N7-I_DR      LTR/ERV1               5359   5389  (3179) 3050319  
   206   26.0  0.0  6.2  chr6              19928323 19928408 (40341651) + Helitron-1N4_DR   RC/Helitron            3095   3175     (5) 3050320 *
  1433   10.6  4.0  0.8  chr6              19928723 19928969 (40341090) C Mariner-10_DR     DNA/TcMar-Tc1          (79)   1518    1264 3050321  
   275   11.4  0.0  7.5  chr6              19928974 19929030 (40341029) C Mariner-10_DR     DNA/TcMar-Tc1        (1542)     55       3 3050322  
   320   14.8  0.0  0.0  chr6              19929031 19929082 (40340977) + Tc1-4_DR          DNA/TcMar-Tc1            58    109  (1463) 3050323  
 10174    9.3  2.1  1.6  chr6              19929085 19930622 (40339437) C TDR17B            DNA/Sola-1              (0)   1546       1 3050324  
   288   15.5  1.7  1.7  chr6              19930585 19930643 (40339416) C CryptonV-2_DR     DNA/Crypton-V        (3898)  17913   17855 3050325 *
  3176   13.1 22.1  3.1  chr6              19930619 19931327 (40338732) + Tc1-4_DR          DNA/TcMar-Tc1           109    948   (624) 3050326  
   211   10.3  0.0  0.0  chr6              19931308 19931336 (40338723) + CryptonV-N3_DR    DNA/Crypton-V          7844   7872 (12791) 3050327 *
  1329   13.5  9.7  1.7  chr6              19931337 19931615 (40338444) + Tc1-4_DR          DNA/TcMar-Tc1          1260   1560    (12) 3050328 *
  1779   14.5  5.4  7.1  chr6              19931609 19931979 (40338080) C DNA9-3_DR         DNA/MULE-MuDR?       (9803)   1576    1212 3050329  
   638   25.4 15.4  2.3  chr6              19931742 19932007 (40338052) + Penelope-1_DR     LINE/Penelope          3733   4032   (414) 3050330 *
   889   12.1  7.4  0.0  chr6              19931848 19931996 (40338063) + DNA8-25_DR        DNA                     689    848  (3119) 3050331 *
   965   10.6  0.0  2.1  chr6              19931864 19932008 (40338051) C hAT-2n1_DR        DNA/hAT-Charlie        (85)   1125     984 3050332  
   544   16.8  2.1  1.0  chr6              19931877 19932068 (40337991) + EnSpm-N13_DR      DNA/CMC-EnSpm         17553  17746  (4403) 3050333 *
   769   15.4  2.7  1.4  chr6              19931997 19932084 (40337975) + Zisupton-6_DR     DNA/Zisupton           8435   8678 (13438) 3050334  
   255   20.1  0.0  7.3  chr6              19932120 19932178 (40337881) C piggyBac-N16B_DR  DNA/PiggyBac?         (894)     55       1 3050335  
  1137   17.2 15.0  1.4  chr6              19932767 19933019 (40337040) + DNA-N21_DR        DNA/hAT-Charlie?         48    334     (0) 3050336  
   264   12.2  0.0  0.0  chr6              19933021 19933069 (40336990) C DNA2-16_DR        DNA                  (4123)  13928   13880 3050337  
   249   14.3  4.1  0.0  chr6              19933029 19933077 (40336982) C L1-60_DR          LINE/L1              (5305)    372     322 3050338 *
   588   20.9 10.5  4.0  chr6              19933069 19933277 (40336782) C piggyBac-N9_DR    DNA/PiggyBac          (507)    684     463 3050339  
   202   17.1  0.0  0.0  chr6              19933415 19933449 (40336610) C Mariner-2_DR      DNA/TcMar-Tc1        (1223)    258     224 3050340 *
   628    7.7  0.0  1.1  chr6              19933448 19933539 (40336520) C Mariner-2_DR      DNA/TcMar-Tc1        (1390)     91       1 3050340  
   286   28.6 10.1  4.1  chr6              19934455 19934662 (40335397) + DNA8-19_DR        DNA/Merlin               75    294    (12) 3050341  
   453    3.7  0.0 25.9  chr6              19935370 19935588 (40334471) C EnSpm-6N1_DR      DNA/CMC-EnSpm        (8114)   1122     949 3050342  
   225   26.2  5.1  5.1  chr6              19935374 19935626 (40334433) + Zisupton-6_DR     DNA/Zisupton           8481   8733 (13383) 3050343 *
   796   17.4  0.4 14.5  chr6              19935429 19935656 (40334403) C Penelope-1_DR     LINE/Penelope         (302)   4144    3945 3050344  
   708   22.9  3.6 12.1  chr6              19935561 19935639 (40334420) + Helitron-2_DR     RC/Helitron           23613  23815  (3593) 3050345 *
  1238    5.2  0.9  7.8  chr6              19935627 19935659 (40334400) + EnSpm-N42_DR      DNA/CMC-EnSpm           569    818   (434) 3050346  
   904    7.9  6.4  1.4  chr6              19935640 19935780 (40334279) + SINE2-3_DR        SINE/tRNA-V-RTE         216    363     (5) 3050347 *
   907    5.7  6.5  0.0  chr6              19935658 19935780 (40334279) C hAT-N167B_DR      DNA/hAT-Charlie       (195)   1378    1248 3050348  
   877   10.1 10.0  0.6  chr6              19935781 19935799 (40334260) + DNAX-23_DR        DNA                   10272  10393  (1408) 3050349  
  3145    4.9 10.9  0.2  chr6              19935921 19936388 (40333671) C Mariner-N38_DR    DNA/TcMar-Tc1           (0)    547      30 3050350  
   984   10.7 17.3  0.4  chr6              19936218 19936414 (40333645) + Zisupton-6_DR     DNA/Zisupton           8992   9221 (12895) 3050351 *
   994   13.9  2.2  4.6  chr6              19936418 19936680 (40333379) C DNA15TA1_DR       DNA/CMC-EnSpm           (2)    440       1 3050352  
   567    7.7  3.2  3.2  chr6              19938182 19938275 (40331784) + EnSpm-N5B_DR      DNA/CMC-EnSpm             1     94  (1198) 3050353  
  1227    8.8  9.9  0.0  chr6              19938360 19938540 (40331519) C TDR19C            DNA/hAT-Charlie       (197)    199       1 3050354  
   335   21.2  0.0  0.0  chr6              19938489 19938543 (40331516) + DNA6-10_DR        DNA                    2761   2815  (3891) 3050355 *
  1706    9.6  0.0  0.0  chr6              19938544 19938783 (40331276) C TDR12             DNA                     (2)    240       1 3050356  
  1798   13.9  1.8  0.0  chr6              19938784 19939060 (40330999) C DNA-X-2B_DR       DNA                    (11)    428     147 3050357  
  7077    4.1  5.3  0.8  chr6              19939062 19939966 (40330093) + hAT-N22B_DR       DNA/hAT-Ac               36    980   (399) 3050358  
  4752    9.2  1.9  0.6  chr6              19939967 19940636 (40329423) C TDR8D             DNA                     (0)    679       1 3050359  
  2912    7.0  1.2  0.2  chr6              19940637 19941034 (40329025) + hAT-N22B_DR       DNA/hAT-Ac              978   1379     (0) 3050360  
  1098   10.5  0.0  0.0  chr6              19941035 19941185 (40328874) C DNA-X-2B_DR       DNA                   (287)    152       2 3050361  
   537   22.6  4.2  1.2  chr6              19941198 19941363 (40328696) + DNA-N15_DR        DNA                     232    402     (3) 3050362  
   218   17.7  0.0  2.0  chr6              19941529 19941580 (40328479) + hAT-N64B_DR       DNA/hAT-Ac             2673   2723  (1076) 3050363  
   327   24.5  6.1  3.4  chr6              19942510 19942623 (40327436) C CryptonV-N5_DR    DNA/Crypton-V       (21129)   3408    3292 3050364 *
  1146   19.1  0.5  0.0  chr6              19942532 19942546 (40327513) + DNA-6-N5B_DR      DNA                    1731   1853  (1670) 3050365  
  1380   10.2  0.0  0.0  chr6              19942547 19942732 (40327327) + TDR3B             DNA/hAT-Charlie           8    193     (0) 3050366  
   971   16.9 38.1  3.1  chr6              19942840 19943409 (40326650) C DNA-2-11_DR       DNA/TcMar-Fot1         (49)    940     178 3050367  
   328   19.9 16.7  1.7  chr6              19943727 19943828 (40326231) C Harbinger-N25B_DR DNA/PIF-Harbinger      (24)    541     425 3050368  
   482   24.8  0.0  0.9  chr6              19944100 19944213 (40325846) + DNA8-23_DR        DNA                    1673   1785  (4954) 3050369 *
  1440   21.9  4.2  7.2  chr6              19944131 19944267 (40325792) C EnSpm-N11_DR      DNA/CMC-EnSpm        (1552)   3801    3314 3050370  
  2011   14.9  5.2  1.1  chr6              19944268 19944632 (40325427) + HE1_DR1           SINE/tRNA-V-RTE           1    380    (22) 3050371  
  1315   22.2  5.6  3.3  chr6              19944277 19944690 (40325369) C Mariner-N2_DR     DNA/TcMar            (2287)   1679    1257 3050372 *
  3117    4.0  1.1  0.2  chr6              19944736 19945114 (40324945) + DIRS-4N1_DR       LTR/Ngaro              4100   4462     (0) 3050373  
   306    6.3  0.0 16.3  chr6              19945967 19946080 (40323979) C Gypsy-226_DR-LTR  LTR/Gypsy             (191)    825     728 3050374 *
   459    7.6  0.0  0.0  chr6              19945992 19946096 (40323963) C EnSpm-N2_DR       DNA/CMC-EnSpm         (935)   3080    2976 3050375  
   381    6.9  7.5  3.2  chr6              19945993 19946112 (40323947) + ACROBAT1          DNA/PIF                 752    876   (503) 3050376 *
  4433    6.6  3.5  4.5  chr6              19946007 19946701 (40323358) C Merlin-1_DR       DNA/Merlin           (8291)   2236    1549 3050377  
   501   23.5  1.5  2.5  chr6              19946530 19946730 (40323329) + EnSpm-N13_DR      DNA/CMC-EnSpm          8080   8278 (13871) 3050378 *
   871    9.7  5.5  0.0  chr6              19946581 19946745 (40323314) + Zisupton-6_DR     DNA/Zisupton           9164   9337 (12779) 3050379  
   238   30.1  2.7  2.0  chr6              19946621 19946769 (40323290) + Polinton-4N1_DR   DNA/Maverick           4737   4886  (5550) 3050380 *
   603   15.5  0.8  2.3  chr6              19946641 19946772 (40323287) C ERV1-7_DR-I       LTR/ERV1             (4912)   1791    1662 3050381  
   207   12.1 13.4  1.3  chr6              19946715 19946781 (40323278) C DNA6-10_DR        DNA                  (3383)   3323    3249 3050382 *
   365   26.9  7.4  5.5  chr6              19948880 19949095 (40320964) + DNA2-8_DR         DNA/CMC-EnSpm          1493   1712  (2695) 3050383 *
  1137   16.7  6.7  1.1  chr6              19948917 19949171 (40320888) C ANGEL             DNA/Kolobok            (37)    272       4 3050384  
   203   20.8 10.7  3.8  chr6              19949117 19949191 (40320868) C DNA2-16_DR        DNA                  (7949)  10102   10023 3050385 *
  2755    8.6  5.2  0.0  chr6              19950495 19950914 (40319145) + DNA15TA1_DR       DNA/CMC-EnSpm             1    442     (0) 3050386  
   223   10.3  0.0  0.0  chr6              19951219 19951247 (40318812) + hAT-N25B_DR       DNA/hAT-Ac                1     29   (691) 3050387  
   471   19.3  5.6 23.2  chr6              19951249 19951444 (40318615) + hAT-N25_DR        DNA/hAT-Ac               69    236   (593) 3050388 *
   501   24.4 19.6  2.5  chr6              19951354 19951521 (40318538) + Harbinger-8N2_DR  DNA/PIF-Harbinger         5    200   (348) 3050389  
   487   18.5  0.8  6.3  chr6              19951523 19951655 (40318404) + hAT-N25B_DR       DNA/hAT-Ac              432    557   (163) 3050390 *
   592    9.6  1.1  0.0  chr6              19951624 19951717 (40318342) + hAT-N25B_DR       DNA/hAT-Ac              626    720     (0) 3050391  
   212   12.2  9.3  4.4  chr6              19952589 19952631 (40317428) + EnSpm-N43_DR      DNA/CMC-EnSpm           764    808  (1224) 3050392  
   201   16.6  6.0  3.9  chr6              19952965 19953014 (40317045) + BEL15-I_DR        LTR/Pao                5174   5224   (908) 3050393  
   228   16.1  0.0  0.0  chr6              19953322 19953383 (40316676) C Mariner-N5_DR     DNA/TcMar            (8553)    416     355 3050394  
   215   24.5  0.0  4.1  chr6              19953388 19953418 (40316641) + (TTCA)n           Simple_repeat             1    104     (0) 3050395  
   355   25.8  0.0  3.8  chr6              19953624 19953644 (40316415) C EnSpm-N11_DR      DNA/CMC-EnSpm        (4566)    787     771 3050396  
   517   10.6  5.3  0.0  chr6              19953645 19953738 (40316321) + piggyBac-N2_DR    DNA/PiggyBac              1     99   (437) 3050397  
   862   13.3 10.9  1.9  chr6              19953782 19953973 (40316086) + piggyBac-N2_DR    DNA/PiggyBac            328    536     (0) 3050398  
   490   12.8  1.1  3.5  chr6              19953895 19953983 (40316076) C EnSpm-N11_DR      DNA/CMC-EnSpm        (4911)    442     356 3050396 *
   360   20.6  2.0  1.0  chr6              19954813 19954910 (40315149) + DNA-8-26_DR       DNA/hAT-Tip100         1337   1435   (739) 3050399 *
   563   11.7  2.1  0.0  chr6              19954824 19954917 (40315142) + DNA-2-30B_DR      DNA                       8    103   (310) 3050400  
  4124   11.8  5.3  4.0  chr6              19954921 19955869 (40314190) C Harbinger-4N1C_DR DNA/PIF-Harbinger       (0)   1206       1 3050401  
  5748   13.0  9.2  3.3  chr6              19955970 19957028 (40313031) C Tc1-5_DR          DNA/TcMar-Tc1         (109)   1125       6 3050402  
   242   25.8  0.0 13.4  chr6              19958249 19958324 (40311735) C SINE2-2_DR        SINE/tRNA-Core-RTE    (146)    183     117 3050403 *
   245   18.5 11.9  0.8  chr6              19958275 19958383 (40311676) C Dada-tL_DR        DNA/Dada             (5541)   4866    4746 3050404 *
  1367   12.8 15.2  3.8  chr6              19958324 19958632 (40311427) C CryptonV-N5_DR    DNA/Crypton-V        (8343)  16194   15852 3050405 *
  5243   10.9 14.3  1.7  chr6              19958383 19959373 (40310686) C HATN2_DR          DNA/hAT                (15)   1204      91 3050406  
  1506    6.8  0.0  1.5  chr6              19959372 19959579 (40310480) + DNA6-6_DR         DNA                    4352   4556  (6725) 3050407 *
   225    9.8  0.0  0.0  chr6              19959574 19959614 (40310445) C Harbinger-N15_DR  DNA/PIF-Harbinger     (531)   1772    1732 3050408 *
  1259   10.1  3.4  7.1  chr6              19959580 19959598 (40310461) C Merlin-1_DR       DNA/Merlin           (5986)   4490    4316 3050409  
   223   17.1  0.0  7.5  chr6              19959615 19959629 (40310430) + DNA8-25_DR        DNA                    2351   2402  (1565) 3050410 *
  1078   16.1  2.5  8.8  chr6              19959628 19959906 (40310153) C Crypton-N1_DR     DNA/Crypton-A          (87)    397     135 3050411  
   215   26.8  2.4  1.2  chr6              19959630 19959655 (40310404) C EnSpm-N42_DR      DNA/CMC-EnSpm         (673)    579     496 3050412 *
   253   24.9  4.3  9.1  chr6              19961565 19961679 (40308380) + SAT-26_DR         Satellite              2551   2660  (1223) 3050413 *
  1769   16.5  5.5  8.4  chr6              19961579 19961994 (40308065) C Kolobok-N7B_DR    DNA/Kolobok-T2          (0)    487      83 3050414  
   253   13.0  5.8  1.9  chr6              19962006 19962062 (40307997) + hAT-N190B_DR      DNA/hAT                   8     66   (259) 3050415  
  5277   10.3  3.0  0.6  chr6              19962066 19962853 (40307206) + TDR8B             DNA/hAT-Ac                1    807   (156) 3050416  
  1277   10.6 23.9  0.9  chr6              19962854 19963121 (40306938) + Harbinger-N30_DR  DNA/PIF-Harbinger?        1    329   (270) 3050417  
  1152   10.9  1.9  0.0  chr6              19963140 19963295 (40306764) + TDR8B             DNA/hAT-Ac              805    963     (0) 3050418  
  2948   10.5 17.1  1.7  chr6              19963297 19963847 (40306212) + hAT-N190B_DR      DNA/hAT                  78    711    (27) 3050419  
   360   15.8  0.0  2.6  chr6              19963853 19963930 (40306129) C Kolobok-N7B_DR    DNA/Kolobok-T2        (411)     76       1 3050414  
   470   12.5  0.0  1.4  chr6              19964325 19964397 (40305662) C Merlin-1_DR       DNA/Merlin           (8968)   1559    1488 3050420  
  1370    8.7 28.9  0.5  chr6              19964444 19964744 (40305315) + hAT-N190B_DR      DNA/hAT                 326    711    (27) 3050421  
   360   15.8  0.0  2.6  chr6              19964750 19964827 (40305232) C Kolobok-N7B_DR    DNA/Kolobok-T2        (411)     76       1 3050422  
  3082    9.8  6.6  2.6  chr6              19965234 19965745 (40304314) C DNA-X-4_DR        DNA                     (0)   1245     714 3050423  
   839   14.7 28.0  3.4  chr6              19965956 19966287 (40303772) + DNA8-7_DR         DNA/hAT-Ac                1    411   (173) 3050424  
   594   18.1  4.3  4.9  chr6              19966324 19966486 (40303573) C DNA8-13_DR        DNA/hAT-Tip100?       (462)    196      35 3050425  
   608   15.5 11.7  1.9  chr6              19966679 19966836 (40303223) C DNA-2-2_DR        DNA                     (0)    407     291 3050426  
   294   17.8  0.0  0.0  chr6              19966846 19966890 (40303169) C Harbinger-N27_DR  DNA/PIF-Harbinger?    (146)     74      30 3050427  
   278   24.9 12.2  5.0  chr6              19966933 19967063 (40302996) + IS3EU-1_DR        DNA/IS3EU              3939   4078  (4626) 3050428 *
   428   21.7 16.9  0.0  chr6              19966959 19967124 (40302935) + ANGEL             DNA/Kolobok             104    297    (12) 3050429 *
  2124   13.8 12.8  0.2  chr6              19967109 19967545 (40302514) + hAT-N52_DR        DNA/hAT-Ac               13    504   (317) 3050430  
  1348   16.8 13.5  1.8  chr6              19967542 19967844 (40302215) + hAT-N142B_DR      DNA/hAT?               1251   1588   (412) 3050431 *
  1176   18.7 12.2  4.4  chr6              19967715 19968049 (40302010) + hAT-N52B_DR       DNA/hAT-Ac              324    683     (0) 3050432 *
   215   13.6  4.4  2.2  chr6              19968890 19968934 (40301125) + Helitron-2_DR     RC/Helitron            7919   7964 (19448) 3050433 *
   251   11.9  0.0  0.0  chr6              19968898 19968939 (40301120) + hAT-N134_DR       DNA/hAT?                739    780   (285) 3050434  
  1845    6.6 19.2  0.0  chr6              19968958 19969337 (40300722) + TDR7              DNA                      89    541     (0) 3050435  
   834   18.9 17.3  2.0  chr6              19969374 19969627 (40300432) C Gypsy37-LTR_DR    LTR/Gypsy               (0)    372      81 3050436  
   285   21.4  2.9  0.0  chr6              19969684 19969753 (40300306) C EnSpm-N10_DR      DNA/CMC-EnSpm        (7534)   1774    1703 3050437  
   251   25.5  8.2  0.0  chr6              19969754 19969781 (40300278) C ANGEL             DNA/Kolobok           (159)    150      45 3050438  
   398   21.6  3.1  0.0  chr6              19970069 19970165 (40299894) + Harbinger-N26_DR  DNA/PIF-Harbinger         3    102  (1317) 3050439  
   289    4.1  0.0  0.0  chr6              19970283 19970331 (40299728) + (CTATT)n          Simple_repeat             3     51     (0) 3050440  
   311   19.1  0.0  0.0  chr6              19970662 19970724 (40299335) C SINE3-1a          SINE/5S-Deu-L2          (3)    567     505 3050441  
   506    6.3  0.0  3.1  chr6              19970725 19970790 (40299269) C SINE3-1a          SINE/5S-Deu-L2        (241)    329     266 3050442  
   857   22.3  8.3 10.2  chr6              19971546 19972074 (40297985) + Harbinger-N26_DR  DNA/PIF-Harbinger       895   1414     (5) 3050443  
   217    8.2  3.9  6.6  chr6              19973027 19973104 (40296955) C Harbinger-5_DR    DNA/PIF-Harbinger    (5877)    782     707 3050444 *
   444   21.3  1.7  8.6  chr6              19973046 19973507 (40296552) C Zisupton-6_DR     DNA/Zisupton        (13178)   8938    8568 3050445 *
   635    2.8  0.0  2.8  chr6              19973061 19973245 (40296814) + (CA)n             Simple_repeat             1    180     (0) 3050446 *
   661   20.8  2.3 15.7  chr6              19973151 19973503 (40296556) + Helitron-2_DR     RC/Helitron            6013   6324 (21088) 3050447 *
  1579   15.8 12.1  0.7  chr6              19973456 19973502 (40296557) C Merlin-1_DR       DNA/Merlin           (8307)   2220    1761 3050448  
  1646   12.3 13.9  0.2  chr6              19973503 19973868 (40296191) + Mariner-N38_DR    DNA/TcMar-Tc1             2    417   (130) 3050449  
   348   31.8  2.4  7.9  chr6              19973504 19973546 (40296513) + Zisupton-6_DR     DNA/Zisupton           8592   8990 (13126) 3050450 *
  3382   13.2  7.3  0.0  chr6              19973868 19974412 (40295647) C DNA-3-6_DR        DNA/Zator?              (0)    585       1 3050451  
   451   10.0  8.9  0.0  chr6              19974413 19974502 (40295557) + Mariner-N38_DR    DNA/TcMar-Tc1           414    511    (36) 3050452  
   285   27.2  5.9  3.2  chr6              19974486 19974637 (40295422) + SAT-25_DR         Satellite                26    181    (47) 3050453 *
  3015   12.0 12.9  0.5  chr6              19974503 19975038 (40295021) + DNA-6-N1_DR       DNA                     107    708     (0) 3050454  
   732   22.0  2.2  3.5  chr6              19975748 19975778 (40294281) + ENSPM-6_DR        DNA/CMC-EnSpm         22357  22446 (10170) 3050455  
  1436   10.4  0.0  0.5  chr6              19975779 19975972 (40294087) C TDR19             DNA/hAT-Charlie       (211)    194       2 3050456  
   732   22.0  2.2  3.5  chr6              19975973 19976005 (40294054) + ENSPM-6_DR        DNA/CMC-EnSpm         22447  22549 (10067) 3050455  
   494   20.2  0.7  7.4  chr6              19976330 19976473 (40293586) C Gypsy-225_DR-LTR  LTR/Gypsy              (28)    631     497 3050457  
   353   10.7  0.7  7.6  chr6              19976425 19976565 (40293494) C DNA2-7_DR         DNA                  (6900)   2750    2619 3050458 *
   362    8.8  1.1 10.6  chr6              19976464 19976477 (40293582) C EnSpm-N13_DR      DNA/CMC-EnSpm       (13872)   8277    8242 3050459  
   363    8.5  0.0  0.0  chr6              19976478 19976571 (40293488) + Helitron-2_DR     RC/Helitron            6234   6327 (21085) 3050460 *
   416    4.3  0.0  1.1  chr6              19976490 19976584 (40293475) + P-1_DR            DNA/P                  7531   7624  (2344) 3050461 *
  1237    7.9 20.8  0.4  chr6              19976567 19976782 (40293277) C ERV1-8_DR-LTR     LTR/ERV1              (865)    260       1 3050462  
   362    8.8  1.1 10.6  chr6              19976585 19976606 (40293453) C EnSpm-N13_DR      DNA/CMC-EnSpm       (13872)   8241    8178 3050459 *
   549   18.7  2.2  3.6  chr6              19976964 19977102 (40292957) C EnSpm-N11_DR      DNA/CMC-EnSpm        (1518)   3835    3699 3050463 *
   739   17.4  1.4  0.7  chr6              19976982 19977126 (40292933) + EnSpm-6N1_DR      DNA/CMC-EnSpm          3454   3599  (5637) 3050464 *
  1240   20.3 23.1  2.3  chr6              19977002 19977469 (40292590) + DNA8-23_DR        DNA                    1706   2268  (4471) 3050465 *
  2484    8.1  6.3  0.5  chr6              19977134 19977480 (40292579) C SINE2-3_DR        SINE/tRNA-V-RTE         (1)    367       1 3050466  
   248   24.3  0.0 10.7  chr6              19977411 19977493 (40292566) C EnSpm-N44_DR      DNA/CMC-EnSpm        (3163)   5489    5415 3050467 *
   508   19.1  5.1  1.4  chr6              19977466 19977603 (40292456) C HE1_DR1           SINE/tRNA-V-RTE        (73)    329     187 3050468  
   224   10.1  8.1  8.1  chr6              19977571 19977656 (40292403) + L1-11_DR          LINE/L1                5720   5805  (1519) 3050469 *
   305   10.0  0.0  5.6  chr6              19977600 19977694 (40292365) C DNA-1-7_DR        DNA/PIF-Harbinger     (699)    739     650 3050470  
   295   22.8  0.0  2.2  chr6              19977673 19977766 (40292293) + Kolobok-2_DR      DNA/Kolobok-T2         3189   3280  (3420) 3050471 *
   393   17.1  0.0  0.0  chr6              19977704 19977773 (40292286) + (CAGA)n           Simple_repeat             4     73     (0) 3050472  
   271   20.0  5.3  0.0  chr6              19977710 19977784 (40292275) C EnSpm-N61_DR      DNA/CMC-EnSpm        (1753)   2380    2302 3050473 *
   208   12.5  0.0  0.0  chr6              19979192 19979223 (40290836) + EnSpm-N10_DR      DNA/CMC-EnSpm          1010   1041  (8267) 3050474  
   239   28.8  6.5  3.6  chr6              19980263 19980370 (40289689) + HE1_DR1           SINE/tRNA-V-RTE           9    119   (283) 3050475  
  2436    2.0  0.0  0.0  chr6              19980585 19980878 (40289181) C HATN5_DR          DNA/hAT-Ac              (0)   1156     863 3050476  
  3568    0.8  0.2  0.0  chr6              19980880 19981281 (40288778) + NonLTR-1_DR       Retroposon              810   1212     (0) 3050477  
  6246    5.9  3.0  2.4  chr6              19981284 19982147 (40287912) C HATN5_DR          DNA/hAT-Ac            (287)    869       1 3050478  
  2734   12.9  5.9  0.2  chr6              19982533 19982991 (40287068) C TZF28C            DNA/TcMar-Tc1           (6)   1623    1139 3050479  
   277   17.3  4.3 13.9  chr6              19982987 19983080 (40286979) + Rex1-31_DRe       LINE/Rex-Babar         2713   2798   (735) 3050480 *
   213   28.1  0.0  0.0  chr6              19983468 19983524 (40286535) + HAT1_DR           DNA/hAT-Ac             1219   1275  (2017) 3050481 *
 21721    6.6  2.3  1.8  chr6              19983518 19988354 (40281705) + DIRS1b_DR         LTR/DIRS                  1   5128   (851) 3050482  
  3503    8.6  4.7  5.0  chr6              19988353 19988913 (40281146) + DIRS1_DR          LTR/DIRS               5590   6132     (0) 3050483 *
   415   13.3  1.6  0.3  chr6              19988917 19988993 (40281066) + P-1N3_DR          DNA/P                     4     80  (2066) 3050484  
   262   18.3  0.0  1.7  chr6              19988989 19989049 (40281010) + P-1N3_DR          DNA/P                  1273   1332   (355) 3050485 *
   599    9.9  2.2  0.0  chr6              19989044 19989133 (40280926) C TDR17             DNA/Sola-1              (4)    244     153 3050486  
  2392   13.4  8.9  6.9  chr6              19989134 19989662 (40280397) C Gypsy-168-LTR_DR  LTR/Gypsy               (0)    539       1 3050487  
  1019    3.9  1.2  8.3  chr6              19989663 19989830 (40280229) C TDR17             DNA/Sola-1             (91)    157       1 3050488  
   232   16.2  0.0  0.0  chr6              19989801 19989837 (40280222) + IS3EU-4_DR        DNA/IS3EU              9514   9550  (5479) 3050489 *
  2241   10.4  1.9  3.6  chr6              19989832 19990199 (40279860) + P-1N3_DR          DNA/P                  1326   1687     (0) 3050490  
  2417   15.1 13.7  0.4  chr6              19990687 19991153 (40278906) C HarbingerN1_DR    DNA/PIF-Harbinger       (0)    650     122 3050491  
  3661   12.2  3.7  1.9  chr6              19991157 19991777 (40278282) + Harbinger-N29_DR  DNA/PIF-Harbinger         1    632  (1373) 3050492  
   519   20.8  7.8  8.5  chr6              19991747 19991888 (40278171) C HarbingerN1_DR    DNA/PIF-Harbinger     (509)    141       1 3050493 *
   207   27.4  0.0  0.0  chr6              19992577 19992627 (40277432) C Copia-30_DR-LTR   LTR/Gypsy?            (423)     51       1 3050494  
   497    7.3  0.0  0.0  chr6              19992653 19992720 (40277339) + hAT-N152_DR       DNA/hAT-Blackjack         1     68   (262) 3050495  
   212   20.9 12.1  3.7  chr6              19992754 19992877 (40277182) C DNA-N24_DR        DNA                   (730)    247     114 3050496  
   926   16.2  1.0  6.7  chr6              19992883 19993087 (40276972) + Kolobok-N15_DR    DNA/Kolobok              24    217   (695) 3050497  
   218    9.1  0.0  0.0  chr6              19993539 19993571 (40276488) + SINE_DR1          SINE                    226    258     (0) 3050498  
   847   15.4  6.6  0.5  chr6              19993648 19993830 (40276229) + Copia-11G_DR-LTR  LTR/Gypsy?                1    194   (284) 3050499  
  1984   12.0  0.6  0.6  chr6              19993834 19994152 (40275907) C TDR22B            DNA                     (0)   1248     930 3050500  
  7060    2.9  0.2  9.8  chr6              19994923 19996017 (40274042) + EnSpm-N40_DR      DNA/CMC-EnSpm             1    999  (4395) 3050501  
   295   18.9  1.4  2.9  chr6              19995998 19996014 (40274045) C DNA2-14_DR        DNA                  (2699)   4923    4908 3050502 *
  1457    5.2  0.5  0.0  chr6              19996015 19996206 (40273853) + DNA-2-2_DR        DNA                       1    193   (214) 3050503  
   801    6.5  0.0  0.0  chr6              20002766 20002872 (40267187) + DNA-2-2_DR        DNA                      87    193   (214) 3050504  
  2395    2.1  0.0  0.0  chr6              20007043 20007324 (40262735) C DIRS-3_DR         LTR/DIRS                (0)   5342    5061 3050505 *
 12243    5.0  5.3  0.4  chr6              20007319 20008994 (40261065) C DIRS-18_DR        LTR/DIRS               (42)   6150    4393 3050506  
  3869    3.5  0.0  0.0  chr6              20008992 20009472 (40260587) C DIRS-18_DR        LTR/DIRS             (3382)   2810    2330 3050506 *
  7740    8.1  0.5  4.0  chr6              20009492 20010703 (40259356) C DIRS-18_DR        LTR/DIRS             (5020)   1172       2 3050506  
   408   10.8  5.4  0.0  chr6              20010639 20010712 (40259347) + DIRS-18_DR        LTR/DIRS               5780   5857   (335) 3050507 *
 42215    1.7  0.8  0.0  chr6              20010698 20015721 (40254338) C DIRS-3_DR         LTR/DIRS              (276)   5066       1 3050505  
 23564    6.2  6.2  0.2  chr6              20016296 20019684 (40250375) + DIRS-18_DR        LTR/DIRS                  2   3591  (2601) 3050508  
  4580    5.4  0.3  0.2  chr6              20019785 20020399 (40249660) + DIRS-18_DR        LTR/DIRS               3336   3951  (2241) 3050509  
  1098    8.8  0.0  0.6  chr6              20020397 20020556 (40249503) + DIRS-18_DR        LTR/DIRS               6034   6192     (0) 3050509 *
   538    8.9  2.9  0.3  chr6              20020497 20020508 (40249551) C DIRS-18_DR        LTR/DIRS              (290)   5902    5882 3050510 *
   224   18.1  4.0  4.0  chr6              20020509 20020553 (40249506) C DIRS-2B_DR        LTR                   (249)   5002    4958 3050511  
  2441   19.6  8.4  5.2  chr6              20020554 20021337 (40248722) + DIRS-3_DR         LTR/DIRS                  3    810  (4532) 3050512  
   538    8.9  2.9  0.3  chr6              20020584 20020612 (40249447) C DIRS-18_DR        LTR/DIRS              (290)   5881    5823 3050510 *
 15982   18.7  8.5  5.2  chr6              20022180 20026277 (40243782) + DIRS-3_DR         LTR/DIRS               1114   5342     (0) 3050512  
  1121    3.6 21.1  0.2  chr6              20030798 20031134 (40238925) + DNA-2-2_DR        DNA                       1    407     (0) 3050513  
  1221    1.2  4.2  0.0  chr6              20031135 20031300 (40238759) + EnSpm-N40_DR      DNA/CMC-EnSpm           995   1167  (4227) 3050514  
  5043    4.0  0.3  0.0  chr6              20031326 20031999 (40238060) + EnSpm-N40_DR      DNA/CMC-EnSpm          4719   5394     (0) 3050515  
  1290   10.4 16.6  0.3  chr6              20032000 20032302 (40237757) C TDR7              DNA                   (189)    352       1 3050516  
   291   22.9  0.0  0.0  chr6              20032801 20032870 (40237189) C Kolobok-N10B_DR   DNA/Kolobok             (7)    264     195 3050517 *
   829   18.2  5.6  3.6  chr6              20032870 20033085 (40236974) + Kolobok-N10C_DR   DNA/Kolobok             121    340     (4) 3050518  
  1234   16.3  0.4  0.8  chr6              20033152 20033386 (40236673) + Zisupton-6_DR     DNA/Zisupton              2    235 (21881) 3050519  
  4313    5.6  0.2  0.0  chr6              20033410 20033963 (40236096) + Harbinger-8N1_DR  DNA/PIF-Harbinger         1    555     (0) 3050520  
   915   12.6  4.0  0.0  chr6              20033964 20034112 (40235947) C HarbingerN5_DR    DNA/PIF-Harbinger      (22)    839     685 3050521  
   375   10.6  3.0  0.0  chr6              20034113 20034178 (40235881) + HarbingerN5_DR    DNA/PIF-Harbinger       794    861     (0) 3050522  
   252   18.2  3.0  0.0  chr6              20034120 20034185 (40235874) C CryptonV-N3_DR    DNA/Crypton-V        (1710)  18953   18886 3050523 *
  2769    7.2  7.9  0.9  chr6              20034179 20034598 (40235461) C hAT-N194_DR       DNA/hAT-Charlie      (1323)    479      31 3050524  
   948    3.8  0.0  0.8  chr6              20034611 20034744 (40235315) C Mariner-N38_DR    DNA/TcMar-Tc1          (57)    490     358 3050525  
 19339    0.4  0.0  0.0  chr6              20034748 20037007 (40233052) + L1-25_DR          LINE/L1                   1   2260  (3451) 3050526  
  5696    0.1  0.0  0.4  chr6              20037108 20037794 (40232265) + L1-25_DR          LINE/L1                5016   5699    (12) 3050526  
  1660    7.3 10.9  1.9  chr6              20037797 20038089 (40231970) C Mariner-N38_DR    DNA/TcMar-Tc1         (180)    367      49 3050525  
   395   21.4  0.0  0.0  chr6              20038961 20038973 (40231086) + DNA8-25_DR        DNA                     840    852  (3115) 3050527  
  3251   10.7  6.0 14.6  chr6              20038974 20039772 (40230287) + TC1DR2            DNA/TcMar-Tc1             1    739   (137) 3050528  
  1330   17.8  4.2  1.2  chr6              20039800 20040112 (40229947) + Harbinger-N32_DR  DNA/PIF-Harbinger         1    322    (84) 3050529  
  1263   11.0  6.2  1.9  chr6              20040145 20040403 (40229656) + TC1DR2            DNA/TcMar-Tc1           602    871     (5) 3050530  
   362   15.6  9.4  2.2  chr6              20040400 20040484 (40229575) C HATN1_DR          DNA/hAT               (336)     91       1 3050531 *
   628   17.4  3.5  0.0  chr6              20040631 20040745 (40229314) C DNA-3-6_DR        DNA/Zator?              (0)    585     467 3050532  
   398   12.0  8.7  0.0  chr6              20040798 20040889 (40229170) + hAT-N31_DR        DNA/hAT-Ac               79    178  (1284) 3050533  
   267    9.2  0.0  4.6  chr6              20040839 20040890 (40229169) C DNA2-7_DR         DNA                  (6980)   2670    2622 3050534 *
  6172    5.7 17.1  0.3  chr6              20040891 20041880 (40228179) C HATN5_DR          DNA/hAT-Ac              (0)   1156       1 3050535  
  1601   12.3 14.4  1.2  chr6              20041895 20042199 (40227860) + hAT-N31_DR        DNA/hAT-Ac              970   1314   (148) 3050536  
  1505    9.1 19.0  0.0  chr6              20042301 20042574 (40227485) + HarbingerN1_DR    DNA/PIF-Harbinger       325    650     (0) 3050537  
   837    7.4  0.0  4.4  chr6              20042575 20042715 (40227344) + Mariner-N11_DR    DNA/TcMar-Fot1          737    871     (0) 3050538  
   214   18.0  0.0  0.0  chr6              20042716 20042776 (40227283) + DNA8-4A_DR        DNA/hAT-Charlie         432    492   (427) 3050539  
   818   11.0  2.2  0.0  chr6              20043571 20043706 (40226353) + DNA21TA1_DR       DNA/TcMar-Tc1             1    139   (400) 3050540 *
  1968    8.4  1.8  0.3  chr6              20043705 20043989 (40226070) + CryptonV-2_DR     DNA/Crypton-V         11416  11704 (10107) 3050541  
   731   19.9  2.6  0.0  chr6              20043989 20044139 (40225920) + DNA21TA1_DR       DNA/TcMar-Tc1           175    329   (210) 3050542 *
   219   16.9 16.9  0.0  chr6              20044910 20044968 (40225091) + Gypsy-213_DR-LTR  LTR/Gypsy               217    285   (187) 3050543  
  1823   15.7 11.9  4.6  chr6              20045611 20046099 (40223960) + DNA8-4C_DR        DNA/hAT-Charlie           1    523   (738) 3050544  
   273   22.4  0.0  0.0  chr6              20046096 20046153 (40223906) C Harbinger-N12_DR  DNA/PIF-Harbinger     (109)    593     536 3050545 *
  8986    6.2  0.1  0.9  chr6              20046156 20047371 (40222688) + Harbinger-4N1C_DR DNA/PIF-Harbinger         1   1206     (0) 3050546  
   408   20.2  0.0  9.5  chr6              20047372 20047472 (40222587) + DNA8-4C_DR        DNA/hAT-Charlie         621    712   (549) 3050547  
  8420    0.4  0.0  0.0  chr6              20047479 20048456 (40221603) + hAT-N114_DR       DNA/hAT-Ac                1    978  (1373) 3050548  
  9059    2.6  2.9  0.0  chr6              20048457 20049606 (40220453) + hAT-N20_DR        DNA/hAT-Ac                1   1183   (590) 3050549  
  9219    2.0  1.2  0.0  chr6              20049707 20050828 (40219231) + hAT-N20_DR        DNA/hAT-Ac              639   1773     (0) 3050550  
 12281    0.7  0.0  0.0  chr6              20050829 20052209 (40217850) + hAT-N114_DR       DNA/hAT-Ac              971   2351     (0) 3050551  
   530   13.5  9.9  0.0  chr6              20052211 20052321 (40217738) + DNA8-4A_DR        DNA/hAT-Charlie         305    426   (493) 3050552  
  3720   12.1  8.3  4.6  chr6              20052331 20053129 (40216930) + Mariner-N11_DR    DNA/TcMar-Fot1           45    871     (0) 3050553  
   709   11.4  5.4  5.4  chr6              20053172 20053338 (40216721) + DNA8-4A_DR        DNA/hAT-Charlie         492    658   (261) 3050554  
   274   12.7 20.0  0.0  chr6              20053348 20053402 (40216657) + DNA8-4_DR         DNA/hAT-Charlie        2329   2394     (1) 3050555  
   598   16.1  8.0  0.7  chr6              20054517 20054654 (40215405) C TDR12             DNA                    (83)    159      12 3050556  
   207   20.4  0.0  0.0  chr6              20054687 20054730 (40215329) + DNA-6-N5_DR       DNA                    2205   2248  (1053) 3050557  
  7119    8.5  3.8  9.2  chr6              20054783 20055227 (40214832) C EnSpm-N37_DR      DNA/CMC-EnSpm        (2285)   4362    3424 3050558  
  1138   21.6  0.0  0.0  chr6              20055228 20055335 (40214724) C Zisupton-6_DR     DNA/Zisupton        (13208)   8908    8662 3050559  
  1155    1.9  0.0  1.1  chr6              20055336 20055608 (40214451) + EnSpm-N42_DR      DNA/CMC-EnSpm           546    815   (437) 3050560  
   933   18.6  0.2  0.0  chr6              20055345 20055439 (40214620) C Zisupton-6_DR     DNA/Zisupton        (13171)   8945    8394 3050561 *
  1156    4.0  0.2 30.6  chr6              20055440 20055895 (40214164) + EnSpm-N42_DR      DNA/CMC-EnSpm           546    815   (437) 3050562  
   499   22.3  1.4  0.4  chr6              20055459 20055963 (40214096) C Zisupton-6_DR     DNA/Zisupton        (13171)   8945    8436 3050563 *
  1138   21.6  0.0  0.0  chr6              20055609 20055708 (40214351) C Zisupton-6_DR     DNA/Zisupton        (13208)   8661    8428 3050559  
  7119    8.5  3.8  9.2  chr6              20055964 20057328 (40212731) C EnSpm-N37_DR      DNA/CMC-EnSpm        (2285)   3423     536 3050558  
   263   21.0  0.0  6.0  chr6              20057309 20057379 (40212680) + Helitron-4_DR     RC/Helitron           16389  16455 (15413) 3050564 *
  2150    6.0  0.0  1.1  chr6              20057329 20057614 (40212445) C DNA6-6_DR         DNA                  (6805)   4476    4194 3050565  
   427   20.0  7.9  4.5  chr6              20057646 20057797 (40212262) C Kolobok-N5_DR     DNA/Kolobok-T2?       (133)    352     196 3050566  
   259   18.6 20.4  5.8  chr6              20058056 20058192 (40211867) C LOOPERN3B_DR      DNA/Kolobok-T2          (0)   1049     894 3050567  
   426   20.3  4.4 14.2  chr6              20058193 20058251 (40211808) + Kolobok-N11_DR    DNA/Kolobok-T2            1    198   (492) 3050568  
   847    8.0  0.8  4.0  chr6              20058367 20058496 (40211563) C LOOPERN4B_DR      DNA/PiggyBac            (2)    501     376 3050569  
  1495   12.0  0.0  0.0  chr6              20058500 20058708 (40211351) + Harbinger-4N1_DR  DNA/PIF-Harbinger         1    209   (812) 3050570  
  4692   11.4  5.2  0.9  chr6              20058712 20059429 (40210630) C DNA-1-5_DR        DNA                     (0)    748       1 3050571  
  1187   12.4  4.9  0.0  chr6              20059430 20059613 (40210446) + Harbinger-4N1_DR  DNA/PIF-Harbinger       222    414   (607) 3050572 *
  1910   12.6  0.7  0.0  chr6              20059613 20059889 (40210170) + Harbinger-4N1_DR  DNA/PIF-Harbinger       743   1021     (0) 3050573  
   342    9.6  3.9  0.0  chr6              20059890 20059936 (40210123) C LOOPERN4B_DR      DNA/PiggyBac          (126)    377     329 3050569  
  1928   11.6  5.5  6.0  chr6              20059976 20060342 (40209717) C Kolobok-N5_DR     DNA/Kolobok-T2?        (94)    391      27 3050574  
  1885   11.7 24.7  2.3  chr6              20060358 20060786 (40209273) + Harbinger-N31B_DR DNA/PIF-Harbinger       159    681     (0) 3050575  
  1260    9.8  8.7  4.3  chr6              20061119 20061404 (40208655) C hAT-N201_DR       DNA/hAT-Ac            (221)    473     176 3050576  
  2957    7.2  0.0  0.5  chr6              20061405 20061825 (40208234) C hAT-N130_DR       DNA/hAT-Ac              (0)    421       3 3050577  
   810   17.5 11.4  0.0  chr6              20061828 20061993 (40208066) C hAT-N201_DR       DNA/hAT-Ac            (507)    187       3 3050578  
  6412    0.8  0.0  0.0  chr6              20062573 20063291 (40206768) + L2-1_DR           LINE/L2                1601   2319  (2666) 3050579 *
 14710    0.7  0.1  0.0  chr6              20063291 20064937 (40205122) + L2-1_DR           LINE/L2                2556   4204   (781) 3050579  
 11684    2.1  1.0  1.2  chr6              20067290 20068723 (40201336) C Helitron-N3_DR    RC/Helitron          (1579)   1437       7 3050580  
   241    5.4  2.6  2.6  chr6              20068691 20068728 (40201331) + Helitron-N4_DR    RC/Helitron            1104   1141    (22) 3050581 *
   203   13.4  2.1  6.5  chr6              20068717 20068764 (40201295) C Helitron-N5B_DR   RC/Helitron          (1598)     49       4 3050582 *
   338    9.6  1.9  0.0  chr6              20068769 20068820 (40201239) C Helitron-N5B_DR   RC/Helitron          (1594)     53       1 3050582  
   645   14.6  8.0  0.7  chr6              20068882 20069019 (40201040) C TDR12             DNA                    (83)    159      12 3050583  
   201   23.7  6.5  1.2  chr6              20069014 20069028 (40201031) + Polinton-4_DR     DNA/Maverick          17080  17160  (3127) 3050584 *
   217   16.7  1.6  3.3  chr6              20069029 20069090 (40200969) C Zisupton-6_DR     DNA/Zisupton        (12626)   9490    9430 3050585 *
   232   10.0 16.7  0.0  chr6              20069039 20069098 (40200961) + Dada-tL_DR        DNA/Dada               9050   9119  (1288) 3050586 *
   260   23.3  0.0  1.4  chr6              20069046 20069059 (40201000) + DNA7-N1_DR        DNA/Zisupton           9269   9340  (1076) 3050587  
   270   16.9  8.5  0.0  chr6              20069060 20069118 (40200941) C Helitron-2_DR     RC/Helitron         (22017)   5395    5332 3050588  
   659   12.7 21.6  8.2  chr6              20069166 20069707 (40200352) C EnSpm-N37_DR      DNA/CMC-EnSpm        (1786)   4861    4253 3050589  
   502   15.5  9.4  0.8  chr6              20069808 20069831 (40200228) C TDR12             DNA                   (104)    138      12 3050590  
   511   14.0  6.5  0.0  chr6              20069832 20069924 (40200135) + Academ-N1_DRe     DNA/Academ-1           1362   1460  (2568) 3050591  
   207   20.4  0.0  0.0  chr6              20069957 20070000 (40200059) + DNA-6-N5_DR       DNA                    2205   2248  (1053) 3050592  
  1089    8.7 16.1  5.2  chr6              20070053 20070495 (40199564) C EnSpm-N42_DR      DNA/CMC-EnSpm         (380)    872     623 3050593  
  1152    0.0  0.0  0.0  chr6              20070496 20070639 (40199420) + EnSpm-N2_DR       DNA/CMC-EnSpm          2922   3065   (950) 3050594  
  1089    8.7 16.1  5.2  chr6              20070640 20070738 (40199321) C EnSpm-N42_DR      DNA/CMC-EnSpm         (380)    622     566 3050593  
 49288    0.3  0.0  0.1  chr6              20070839 20076405 (40193654) + L1-31_DR          LINE/L1                 282   5845     (7) 3050595  
   381    2.2  0.0  0.0  chr6              20076404 20076448 (40193611) C DNA-8-22_DR       DNA/hAT-Ac            (273)   1161    1117 3050596 *
   267    3.0  0.0  0.0  chr6              20076486 20076518 (40193541) C DNA8-17_DR        DNA/hAT-Tip100        (114)   1699    1667 3050597 *
  1242   15.3 11.5  2.6  chr6              20076506 20076793 (40193266) C DNA8-17_DR        DNA/hAT-Tip100        (506)   1307     995 3050597 *
  2852    6.8  0.0  4.8  chr6              20076788 20077206 (40192853) C Harbinger-N11_DR  DNA/PIF-Harbinger     (214)    997     598 3050598  
  1016    6.8  6.2  8.1  chr6              20077209 20077384 (40192675) C Harbinger-N11_DR  DNA/PIF-Harbinger    (1038)    173       1 3050598  
   356   24.1  3.1  8.4  chr6              20077385 20077477 (40192582) + Harbinger-N11_DR  DNA/PIF-Harbinger      1126   1210     (1) 3050599  
   226   19.2  1.9  3.8  chr6              20077435 20077488 (40192571) + DNA-8-29_DR       DNA/hAT-Tip100          324    376   (644) 3050600 *
   695   17.6  0.0  5.1  chr6              20077457 20077480 (40192579) + hAT-N31_DR        DNA/hAT-Ac             1326   1460     (0) 3050601  
   740    9.4  7.6  0.8  chr6              20077481 20077598 (40192461) C DNA-8-22_DR       DNA/hAT-Ac           (1308)    126       1 3050602  
   270    7.7  0.0  5.1  chr6              20077599 20077633 (40192426) C hAT-N36C_DR       DNA/hAT              (1623)    294     262 3050603 *
   991   15.1  6.4  0.5  chr6              20077598 20077784 (40192275) + CryptonV-2_DR     DNA/Crypton-V         11512  11709 (10102) 3050604  
   949    5.9  0.0  3.7  chr6              20077779 20077918 (40192141) + Mariner-N11_DR    DNA/TcMar-Fot1          737    871     (0) 3050605 *
   317   11.5  0.0  0.0  chr6              20077919 20077979 (40192080) + DNA8-4A_DR        DNA/hAT-Charlie         432    492   (427) 3050606  
   864   11.0  2.2  0.0  chr6              20078769 20078904 (40191155) + DNA21TA1_DR       DNA/TcMar-Tc1             1    139   (400) 3050607  
   270   19.6  0.0 11.3  chr6              20078886 20078954 (40191105) + EnSpm-N44_DR      DNA/CMC-EnSpm          5878   5939  (2713) 3050608 *
  2054    8.8  1.8  0.3  chr6              20078903 20079187 (40190872) + CryptonV-2_DR     DNA/Crypton-V         11416  11704 (10107) 3050609  
   771   19.9  2.6  0.0  chr6              20079187 20079337 (40190722) + DNA21TA1_DR       DNA/TcMar-Tc1           175    329   (210) 3050610 *
   238   16.9 16.9  0.0  chr6              20080108 20080166 (40189893) + Gypsy-213_DR-LTR  LTR/Gypsy               217    285   (187) 3050611  
  1978   15.7 11.9  4.6  chr6              20080809 20081297 (40188762) + DNA8-4C_DR        DNA/hAT-Charlie           1    523   (738) 3050612  
   293   22.4  0.0  0.0  chr6              20081294 20081351 (40188708) C Harbinger-N12_DR  DNA/PIF-Harbinger     (109)    593     536 3050613 *
  9568    5.6  0.1  0.9  chr6              20081354 20082569 (40187490) + Harbinger-4N1C_DR DNA/PIF-Harbinger         1   1206     (0) 3050614  
   423   18.7  5.4  8.3  chr6              20082570 20082676 (40187383) + DNA8-4C_DR        DNA/hAT-Charlie         621    724   (537) 3050615  
  8703    0.7  0.1  0.0  chr6              20082677 20083653 (40186406) + hAT-N114_DR       DNA/hAT-Ac                1    978  (1373) 3050616  
   221   25.6  1.1  3.5  chr6              20083635 20083653 (40186406) + EnSpm-6N1_DR      DNA/CMC-EnSpm          3382   3398  (5838) 3050617 *
 14562    2.4  2.3  0.0  chr6              20083654 20085386 (40184673) + hAT-N20_DR        DNA/hAT-Ac                1   1773     (0) 3050618  
 12390    0.3  0.0  0.0  chr6              20085387 20086767 (40183292) + hAT-N114_DR       DNA/hAT-Ac              971   2351     (0) 3050619  
   644   11.7  0.8  1.6  chr6              20086768 20086889 (40183170) + DNA8-4C_DR        DNA/hAT-Charlie         717    837   (424) 3050620  
  3721   12.1  8.3  4.6  chr6              20086899 20087697 (40182362) + Mariner-N11_DR    DNA/TcMar-Fot1           45    871     (0) 3050621  
   709   11.4  5.4  5.4  chr6              20087740 20087906 (40182153) + DNA8-4A_DR        DNA/hAT-Charlie         492    658   (261) 3050622  
   274   12.7 20.0  0.0  chr6              20087916 20087970 (40182089) + DNA8-4_DR         DNA/hAT-Charlie        2329   2394     (1) 3050623  
   645   14.6  8.0  0.7  chr6              20089081 20089218 (40180841) C TDR12             DNA                    (83)    159      12 3050624  
   207   20.4  0.0  0.0  chr6              20089251 20089294 (40180765) + DNA-6-N5_DR       DNA                    2205   2248  (1053) 3050625  
  7247   13.0 12.2  7.4  chr6              20089347 20091354 (40178705) C EnSpm-N37_DR      DNA/CMC-EnSpm        (1786)   4861    2765 3050626  
   263   21.0  0.0  6.0  chr6              20091335 20091405 (40178654) + Helitron-4_DR     RC/Helitron           16389  16455 (15413) 3050627 *
  2150    6.0  0.0  1.1  chr6              20091355 20091640 (40178419) C DNA6-6_DR         DNA                  (6805)   4476    4194 3050628  
   485   18.5  7.2  4.5  chr6              20091672 20091824 (40178235) C Kolobok-N5_DR     DNA/Kolobok-T2?       (133)    352     196 3050629  
   201   15.9  2.2  4.4  chr6              20092039 20092084 (40177975) + EnSpm-N11_DR      DNA/CMC-EnSpm          2592   2636  (2717) 3050630  
   282   19.7 15.2  2.7  chr6              20092095 20092193 (40177866) C LOOPERN3B_DR      DNA/Kolobok-T2          (0)   1049     939 3050631  
   426   20.3  4.4 14.2  chr6              20092194 20092290 (40177769) + Kolobok-N11_DR    DNA/Kolobok-T2            1    198   (492) 3050632  
   847    8.0  0.8  4.0  chr6              20092406 20092535 (40177524) C LOOPERN4B_DR      DNA/PiggyBac            (2)    501     376 3050633  
  1495   12.0  0.0  0.0  chr6              20092539 20092747 (40177312) + Harbinger-4N1_DR  DNA/PIF-Harbinger         1    209   (812) 3050634  
  4705   11.2  5.2  0.9  chr6              20092751 20093468 (40176591) C DNA-1-5_DR        DNA                     (0)    748       1 3050635  
  1187   12.4  4.9  0.0  chr6              20093469 20093652 (40176407) + Harbinger-4N1_DR  DNA/PIF-Harbinger       222    414   (607) 3050636 *
  1909   12.6  0.7  0.0  chr6              20093652 20093928 (40176131) + Harbinger-4N1_DR  DNA/PIF-Harbinger       743   1021     (0) 3050637  
   342    9.6  3.9  0.0  chr6              20093929 20093975 (40176084) C LOOPERN4B_DR      DNA/PiggyBac          (126)    377     329 3050633  
  1793   13.6  7.3  4.4  chr6              20094015 20094369 (40175690) C Kolobok-N5_DR     DNA/Kolobok-T2?        (94)    391      27 3050638  
  1714   12.9 25.3  2.3  chr6              20094385 20094811 (40175248) + Harbinger-N31B_DR DNA/PIF-Harbinger       159    681     (0) 3050639  
  1227   10.3  9.1  5.2  chr6              20095144 20095430 (40174629) C hAT-N201_DR       DNA/hAT-Ac            (221)    473     176 3050640  
  2933    7.4  0.0  0.9  chr6              20095431 20095853 (40174206) C hAT-N130_DR       DNA/hAT-Ac              (0)    421       3 3050641  
   784   18.1 11.4  0.0  chr6              20095856 20096021 (40174038) C hAT-N201_DR       DNA/hAT-Ac            (507)    187       3 3050642  
  2424   11.3  9.1  0.4  chr6              20096481 20096897 (40173162) C Kolobok-N6_DR     DNA/Kolobok-T2?        (14)    453       1 3050643  
   330   18.2  8.4  4.0  chr6              20097102 20097157 (40172902) C Polinton-1_DR     DNA/Maverick          (670)  17815   17667 3050644  
   435    7.0  0.0  1.2  chr6              20097158 20097244 (40172815) C EnSpm-N14_DR      DNA/CMC-EnSpm         (921)   3659    3574 3050645  
   401   10.9  2.2  0.0  chr6              20097171 20097262 (40172797) + EnSpm-7_DR        DNA/CMC-EnSpm          7095   7188  (3846) 3050646 *
   316   23.2  0.0  2.4  chr6              20097202 20097285 (40172774) C hAT-N35B_DR       DNA/hAT-Ac            (689)    923     842 3050647 *
   310   25.4  1.7  0.9  chr6              20097263 20097278 (40172781) C Gypsy120-LTR_DR   LTR/Gypsy             (920)     86       1 3050648 *
   406   16.1  4.9  0.0  chr6              20097653 20097733 (40172326) + EnSpm-N11_DR      DNA/CMC-EnSpm          2817   2901  (2452) 3050649 *
  1498   11.7  2.3  0.0  chr6              20097663 20097876 (40172183) C SINE2-3B_DR       SINE/tRNA-V           (132)    219       1 3050650  
  1264   19.6  0.0  0.5  chr6              20097677 20097901 (40172158) C DIRS-1E-LTR_DR    LTR/Ngaro             (284)    406     183 3050651 *
  2684    6.2  3.2  0.3  chr6              20097879 20098247 (40171812) C EnSpm-N30_DR      DNA/CMC-EnSpm         (231)    421      42 3050652  
  1256   18.8 18.2  1.5  chr6              20098249 20098664 (40171395) C hAT-N155B_DR      DNA/hAT-Tip100         (35)    553       1 3050653  
   720   17.3  7.9  2.1  chr6              20099537 20099713 (40170346) C ZFERV-2N2-I_DR    LTR/ERV1             (1521)   5926    5740 3050654 *
  2177   11.1  8.3  0.0  chr6              20099558 20099907 (40170152) C HE1_DR1           SINE/tRNA-V-RTE        (23)    379       1 3050655  
   541   20.4  1.9 10.3  chr6              20099908 20099934 (40170125) C DNA-2-32_DR       DNA/CMC-EnSpm?       (6319)   2463    2449 3050656  
   253   20.3  0.0  1.6  chr6              20100031 20100095 (40169964) + DNA9-3_DR         DNA/MULE-MuDR?          810    873 (10506) 3050657 *
   266   16.9  6.1  1.4  chr6              20100066 20100131 (40169928) C hAT-N35B_DR       DNA/hAT-Ac            (702)    910     842 3050647  
   320   22.0  0.0  2.4  chr6              20105276 20105359 (40164700) + hAT-N35B_DR       DNA/hAT-Ac              842    923   (689) 3050658  
   280   18.1 11.7  0.0  chr6              20105283 20105298 (40164761) + Gypsy120-LTR_DR   LTR/Gypsy                 1    102   (931) 3050659 *
   315    8.0  5.3  0.0  chr6              20105299 20105373 (40164686) C EnSpm-7_DR        DNA/CMC-EnSpm        (3846)   7188    7110 3050660 *
   408   11.2  2.2  1.1  chr6              20105317 20105406 (40164653) C hAT-N48B_DR       DNA/hAT-Ac            (484)   1656    1566 3050661  
   358   29.9  0.6  5.6  chr6              20105400 20105420 (40164639) + Helitron-1_DR     RC/Helitron            4910   4922 (21378) 3050662 *
  9155    4.5  2.3  0.1  chr6              20105421 20106550 (40163509) C TDR8              DNA/PIF-Harbinger       (0)   1155       1 3050663  
   350    0.0  0.0  0.0  chr6              20106518 20106555 (40163504) + Harbinger-2_DR    DNA/PIF-Harbinger      4290   4327     (0) 3050664 *
   542   20.4  1.9 10.3  chr6              20106647 20106657 (40163402) + DNA-2-32_DR       DNA/CMC-EnSpm?         2449   2483  (6299) 3050665  
   545   23.9  0.0  0.0  chr6              20106658 20106673 (40163386) + DNA6-6_DR         DNA                    7872   7887  (3394) 3050666  
  2165   11.1  8.3  0.0  chr6              20106674 20107023 (40163036) + HE1_DR1           SINE/tRNA-V-RTE           1    379    (23) 3050667  
  1269   23.6  0.3  8.3  chr6              20106675 20107066 (40162993) C DNA8-23_DR        DNA                  (4710)   2029    1667 3050668 *
   542   20.4  1.9 10.3  chr6              20106775 20106804 (40163255) + DNA-2-32_DR       DNA/CMC-EnSpm?         2484   2594  (6188) 3050665 *
  1191   18.7 12.8  4.0  chr6              20107913 20108279 (40161780) + hAT-N155B_DR      DNA/hAT-Tip100            1    398   (125) 3050669  
  2590    3.5  0.3  0.0  chr6              20108280 20108590 (40161469) C ERV1-N3B-LTR_DR   LTR/ERV1             (1186)    312       1 3050670  
  1722    6.8  1.7  0.0  chr6              20109364 20109598 (40160461) + L1-118_DR         LINE/L1                   1    239  (3368) 3050671  
   503   18.8 10.6  0.7  chr6              20109600 20109722 (40160337) C EnSpm-N26B_DR     DNA/CMC-EnSpm           (2)    219      85 3050672  
   292   14.8  4.9  0.0  chr6              20110095 20110155 (40159904) + (CTA)n            Simple_repeat             1     64     (0) 3050673  
   241   14.9  0.0  0.0  chr6              20110105 20110170 (40159889) C CryptonV-N4_DR    DNA/Crypton-V       (10280)   3213    3165 3050674 *
   231   28.2  2.6  0.0  chr6              20110156 20110172 (40159887) C L1-11_DR          LINE/L1               (844)   6480    6401 3050675 *
   413   19.7 10.4 11.1  chr6              20110836 20110989 (40159070) + HATN13_DR         DNA/hAT-Ac              208    360   (759) 3050676  
   393   18.6  1.1  3.5  chr6              20110944 20111032 (40159027) + Kolobok-N10_DR    DNA/Kolobok             348    434   (209) 3050677 *
   215   11.4  5.7  0.0  chr6              20111022 20111056 (40159003) C hAT-N41B_DR       DNA/hAT-Ac           (1555)     37       1 3050678 *
  1447   25.0  7.6  1.7  chr6              20111470 20111851 (40158208) + DIRS-1_DR         LTR/DIRS               3154   3557  (2097) 3050679  
  3112    4.7  5.6  0.0  chr6              20111854 20112297 (40157762) + Daphne-27_DRe     LINE/L2                 417    885  (1041) 3050680 *
  5047    8.2 11.5  3.9  chr6              20112292 20113155 (40156904) + hAT-N188_DR       DNA/hAT-hAT5            527   1453   (515) 3050681  
  4037    8.5  3.4  0.3  chr6              20113132 20113771 (40156288) + Daphne-27_DRe     LINE/L2                1159   1818   (108) 3050680 *
 44032    0.9  5.8  0.0  chr6              20113772 20118768 (40151291) + DIRS-2_DR         LTR/DIRS                  1   5288     (3) 3050682  
   811    2.8  0.0  1.9  chr6              20118769 20118876 (40151183) + Daphne-27_DRe     LINE/L2                1819   1924     (2) 3050680  
   361   23.7  0.0  4.2  chr6              20118874 20118948 (40151111) + DIRS-18_DR        LTR/DIRS               4088   4159  (2033) 3050683 *
  2474   24.2  3.3  3.9  chr6              20118949 20119593 (40150466) + DIRS-10_DR        LTR/DIRS               4013   4653  (1110) 3050684  
   713   12.0  0.8  0.0  chr6              20119607 20119723 (40150336) C TZF28B            DNA/TcMar-Tc1        (1496)    118       1 3050685  
  1367    8.1  9.0  0.0  chr6              20119726 20119936 (40150123) + DNA-N31_DR        DNA                    1787   2016     (0) 3050686  
   231   23.5  9.2  3.5  chr6              20120454 20120536 (40149523) C Gypsy-31-LTR_DR   LTR/Gypsy             (682)    272     102 3050687  
   233   13.2  3.8 13.9  chr6              20120537 20120615 (40149444) C CATCH2LTR_DR      LTR/Pao                (79)    746     675 3050688 *
   258   13.2  0.0  6.6  chr6              20120561 20120625 (40149434) + L1-56_DR          LINE/L1                4834   4894    (88) 3050689 *
   264   16.9  1.7  0.0  chr6              20120578 20120636 (40149423) C DNA-N43_DR        DNA/TcMar-Fot1        (347)    707     648 3050690  
   257   20.2 11.4  0.0  chr6              20120637 20120648 (40149411) C hAT-N35B_DR       DNA/hAT-Ac            (681)    901     844 3050691  
   458   23.1  3.9  7.4  chr6              20120837 20120908 (40149151) + TDR7              DNA                     356    496    (45) 3050692  
   508   16.0  2.1  0.0  chr6              20120909 20121002 (40149057) + Harbinger-N17_DR  DNA/PIF-Harbinger       425    520  (1125) 3050693  
   458   23.1  3.9  7.4  chr6              20121003 20121018 (40149041) + TDR7              DNA                     497    531    (10) 3050692  
   544   13.3 10.9  0.0  chr6              20121076 20121199 (40148860) C TDR16             DNA/Merlin             (99)    214      77 3050694  
  1475   13.7  4.5  4.8  chr6              20121200 20121538 (40148521) + EnSpm-N36B_DR     DNA/CMC-EnSpm             4    547  (2869) 3050695  
   255   20.3  4.0  0.0  chr6              20121523 20121596 (40148463) C DNA9-6_DR         DNA                  (4699)   3185    3109 3050696 *
   203    4.3  0.0  0.0  chr6              20121635 20121657 (40148402) + CryptonV-N5_DR    DNA/Crypton-V          3354   3376 (21161) 3050697  
   537    9.0  6.4  0.0  chr6              20121666 20121743 (40148316) + hAT-N50B_DR       DNA/hAT-Ac                1     83   (665) 3050698 *
  3470   13.8  7.2  9.0  chr6              20121743 20122580 (40147479) + EnSpm-N36B_DR     DNA/CMC-EnSpm          1455   2278  (1138) 3050699  
   277   20.0 11.7  0.0  chr6              20123384 20123443 (40146616) C DNA6-8B_DR        DNA                  (1467)   1205    1139 3050700  
   292   26.4  2.8 11.2  chr6              20123533 20123677 (40146382) C DNA6-8B_DR        DNA                   (960)   1712    1579 3050701  
   267   15.9  0.0  0.0  chr6              20123646 20123689 (40146370) + DNA6-6_DR         DNA                    3754   3797  (7484) 3050702 *
  2138    4.3 15.2  0.9  chr6              20123691 20123992 (40146067) + ERVN1-LTR_DR      LTR                       1    345     (0) 3050703  
  7258    7.8  1.2  2.3  chr6              20124142 20125180 (40144879) + Mariner-N23_DRe   DNA/TcMar-ISRm11          1   1028     (3) 3050704  
   311   19.0  0.0  0.0  chr6              20125270 20125327 (40144732) + CryptonV-N2_DR    DNA/Crypton-V         13311  13368  (3270) 3050705  
   353   14.8  0.0  0.0  chr6              20125359 20125412 (40144647) C DNA6-6_DR         DNA                  (9077)   2204    2151 3050706  
  1533   18.1  1.9 12.6  chr6              20125909 20126319 (40143740) C hAT-N102_DR       DNA/hAT-Tip100        (204)    624     253 3050707  
   367   21.4 24.6  1.4  chr6              20126218 20126331 (40143728) C DNA7-N2_DR        DNA/hAT-hAT6         (1668)    346     207 3050708 *
   348   16.9  6.2  0.0  chr6              20126337 20126401 (40143658) C DNA-8-29_DR       DNA/hAT-Tip100        (951)     69       1 3050709  
   362    2.5  0.0  0.0  chr6              20126595 20126634 (40143425) + DNA-1-7_DR        DNA/PIF-Harbinger         1     40  (1398) 3050710 *
  1663   12.6 27.1  2.3  chr6              20126634 20127024 (40143035) + Harbinger-N31B_DR DNA/PIF-Harbinger       196    681     (0) 3050711  
  1328    8.8  9.4  5.0  chr6              20127355 20127640 (40142419) C hAT-N201_DR       DNA/hAT-Ac            (221)    473     176 3050712  
  3206    6.4  0.0  0.2  chr6              20127641 20128062 (40141997) C hAT-N130_DR       DNA/hAT-Ac              (0)    421       1 3050713  
   599   18.3 21.6  0.0  chr6              20128064 20128216 (40141843) C hAT-N201_DR       DNA/hAT-Ac            (508)    186       1 3050714  
 23821    3.0  0.6  0.5  chr6              20128240 20131047 (40139012) C L1-33_DR          LINE/L1                 (9)   5573    2762 3050715  
  2415   11.1  1.4  0.3  chr6              20131086 20131445 (40138614) C Kolobok-N6_DR     DNA/Kolobok-T2?       (103)    364       1 3050716  
   218   23.3  0.0  9.9  chr6              20131657 20131675 (40138384) C DNA-N43_DR        DNA/TcMar-Fot1        (279)    775     685 3050717  
   240   22.1  1.2  5.1  chr6              20131676 20131756 (40138303) + EnSpm-N13_DR      DNA/CMC-EnSpm          5932   6009 (16140) 3050718 *
   242   13.4  8.1  9.6  chr6              20131724 20131797 (40138262) C hAT-N35B_DR       DNA/hAT-Ac            (698)    914     842 3050719  
   317   17.7  6.2  1.2  chr6              20136892 20136971 (40133088) + hAT-N35B_DR       DNA/hAT-Ac              842    925   (687) 3050720  
   289   15.9  2.9  1.4  chr6              20136933 20137002 (40133057) C hAT-N48B_DR       DNA/hAT-Ac            (504)   1636    1566 3050721 *
   318   24.2  4.4  0.0  chr6              20137091 20137181 (40132878) C EnSpm-N42B_DR     DNA/CMC-EnSpm         (859)   3445    3351 3050722  
   253   23.7  3.1  5.2  chr6              20137103 20137126 (40132933) C DNA8-28_DR        DNA/hAT              (3706)   3436    3386 3050723 *
   339   12.7  3.6  0.0  chr6              20137127 20137181 (40132878) + DIRS-1E-LTR_DR    LTR/Ngaro               206    262   (428) 3050724  
   277   26.7  2.3  0.0  chr6              20137128 20137213 (40132846) + DNA6-6_DR         DNA                    7888   7975  (3306) 3050725 *
   552   14.7  1.6  8.5  chr6              20137147 20137272 (40132787) + EnSpm-N10_DR      DNA/CMC-EnSpm          3625   3742  (5566) 3050726 *
   775    8.1  0.0  0.0  chr6              20137175 20137273 (40132786) + SINE2-5_DR        SINE/tRNA-V-RTE         184    282     (0) 3050727  
   253   23.7  3.1  5.2  chr6              20137182 20137200 (40132859) C DNA8-28_DR        DNA/hAT              (3706)   3385    3341 3050723 *
   595   18.4  0.0  2.8  chr6              20137274 20137286 (40132773) C DNA8-23_DR        DNA                  (4935)   1804    1696 3050728  
   858   19.7 36.4  1.5  chr6              20138168 20138554 (40131505) + hAT-N155B_DR      DNA/hAT-Tip100            1    520     (3) 3050729  
  3003    6.8  2.9  0.7  chr6              20138563 20138974 (40131085) + EnSpm-N30_DR      DNA/CMC-EnSpm             1    421   (231) 3050730  
  1202   21.5  0.7  4.0  chr6              20138907 20138950 (40131109) + Merlin-1_DR       DNA/Merlin             8612   8807  (1720) 3050731 *
  1261   18.8  0.4  1.3  chr6              20138951 20138976 (40131083) + DIRS-1E-LTR_DR    LTR/Ngaro               183    206   (484) 3050732  
  1990   10.3  1.8  0.0  chr6              20138977 20139249 (40130810) + SINE2-3B_DR       SINE/tRNA-V               1    278    (73) 3050733  
  1202   21.5  0.7  4.0  chr6              20139177 20139192 (40130867) + Merlin-1_DR       DNA/Merlin             8808   8888  (1639) 3050731 *
 19723    2.2  0.2  6.7  chr6              20140180 20142700 (40127359) + L1-118_DR         LINE/L1                   1   2366  (1241) 3050734  
  7961    2.1  0.2  0.2  chr6              20142700 20143628 (40126431) + L1-118_DR         LINE/L1                2678   3606     (1) 3050734 *
   457   20.5 10.6  0.7  chr6              20143667 20143789 (40126270) C EnSpm-N26B_DR     DNA/CMC-EnSpm           (2)    219      85 3050735  
   334   17.7  0.0  0.0  chr6              20144166 20144227 (40125832) + (CTA)n            Simple_repeat             3     64     (0) 3050736  
   252   24.6  0.0  0.0  chr6              20144170 20144238 (40125821) C L1-11_DR          LINE/L1               (466)   6858    6790 3050737 *
   210    5.7  8.6  0.0  chr6              20144314 20144348 (40125711) + hAT-N46_DR        DNA/hAT-Tip100          592    629   (175) 3050738  
   410   17.9 12.3 13.1  chr6              20144901 20145054 (40125005) + HATN13_DR         DNA/hAT-Ac              208    360   (759) 3050739  
   388   18.6  1.1  3.5  chr6              20145009 20145097 (40124962) + Kolobok-N10_DR    DNA/Kolobok             348    434   (209) 3050740 *
   215   11.4  5.7  0.0  chr6              20145087 20145121 (40124938) C hAT-N41B_DR       DNA/hAT-Ac           (1555)     37       1 3050741 *
   298   32.0  0.0  0.0  chr6              20145448 20145519 (40124540) + DIRS-1_DR         LTR/DIRS               3154   3225  (2429) 3050742  
 48901    4.1  1.5  1.4  chr6              20145520 20151705 (40118354) C DIRS-18_DR        LTR/DIRS                (0)   6192       1 3050743  
   556    6.7  4.0  0.0  chr6              20151640 20151714 (40118345) + DIRS-18_DR        LTR/DIRS               5780   5857   (335) 3050744 *
  1198   23.0  2.3  2.5  chr6              20151698 20152010 (40118049) + DIRS-1_DR         LTR/DIRS               3293   3556  (2098) 3050742  
  3064    4.6  6.7  1.0  chr6              20152014 20152477 (40117582) + Daphne-27_DRe     LINE/L2                 417    906  (1020) 3050745  
   503   15.8  3.8  7.9  chr6              20152443 20152474 (40117585) + hAT-N40_DR        DNA/hAT-Ac              388    414   (899) 3050746 *
  2993   10.3  8.2  2.3  chr6              20152475 20152955 (40117104) + DNA-5-5_DR        DNA/hAT                   1    509   (844) 3050747  
 26643    4.1  3.5  2.4  chr6              20152956 20159004 (40111055) + DIRS-6_DR         LTR/Ngaro                 1   6526     (0) 3050748  
  4010    9.7  9.3  0.4  chr6              20159005 20159653 (40110406) + hAT-N188_DR       DNA/hAT-hAT5            747   1453   (515) 3050749 *
  4736    8.4  3.5  0.5  chr6              20159636 20160377 (40109682) + Daphne-27_DRe     LINE/L2                1161   1924     (2) 3050750  
   361   23.7  0.0  4.2  chr6              20160375 20160449 (40109610) + DIRS-18_DR        LTR/DIRS               4088   4159  (2033) 3050751 *
  2097   25.2  4.7  5.3  chr6              20160450 20161094 (40108965) + DIRS-10_DR        LTR/DIRS               4013   4653  (1110) 3050752  
  1183   10.0  4.9  1.4  chr6              20161087 20161289 (40108770) C TZF28B            DNA/TcMar-Tc1        (1404)    210       1 3050753 *
  1477    8.9  2.6  1.3  chr6              20161292 20161518 (40108541) + DNA-N31_DR        DNA                    1787   2016     (0) 3050754  
  5370    1.4  2.7  0.2  chr6              20161584 20162206 (40107853) + Rex1-26_DRe       LINE/Rex-Babar         2737   3375    (15) 3050755  
   227   22.3  1.2  9.9  chr6              20162695 20162858 (40107201) C Polinton-1_DR     DNA/Maverick          (670)  17815   17665 3050756 *
   382   12.6  2.5  7.8  chr6              20162747 20162867 (40107192) C Gypsy-31-LTR_DR   LTR/Gypsy             (763)    191      77 3050757  
   292    6.8  1.3  5.3  chr6              20162801 20162878 (40107181) C DNA-N43_DR        DNA/TcMar-Fot1        (332)    722     648 3050758 *
   225   21.0  5.2  1.2  chr6              20162814 20162890 (40107169) C hAT-N35B_DR       DNA/hAT-Ac            (689)    923     844 3050759 *
   426   23.3  4.3  9.7  chr6              20163079 20163148 (40106911) + TDR7              DNA                     356    498    (43) 3050760  
   462   17.4  2.0  3.0  chr6              20163149 20163249 (40106810) + Harbinger-N17_DR  DNA/PIF-Harbinger       425    524  (1121) 3050761  
   426   23.3  4.3  9.7  chr6              20163250 20163263 (40106796) + TDR7              DNA                     499    531    (10) 3050760  
   544   13.3 10.9  0.0  chr6              20163321 20163444 (40106615) C TDR16             DNA/Merlin             (99)    214      77 3050762  
  1355   14.8  3.7  9.0  chr6              20163445 20163802 (40106257) + EnSpm-N36B_DR     DNA/CMC-EnSpm             4    549  (2867) 3050763  
   261   20.3  4.0  0.0  chr6              20163785 20163858 (40106201) C DNA9-6_DR         DNA                  (4699)   3185    3109 3050764 *
   203    4.3  0.0  0.0  chr6              20163897 20163919 (40106140) + CryptonV-N5_DR    DNA/Crypton-V          3354   3376 (21161) 3050765  
   537    9.0  6.4  0.0  chr6              20163928 20164005 (40106054) + hAT-N50B_DR       DNA/hAT-Ac                1     83   (665) 3050766 *
  3430   13.6  7.4  9.0  chr6              20164005 20164838 (40105221) + EnSpm-N36B_DR     DNA/CMC-EnSpm          1455   2276  (1140) 3050767  
   254   21.7 11.7  0.0  chr6              20165698 20165757 (40104302) C DNA6-8B_DR        DNA                  (1467)   1205    1139 3050768  
   287   26.4  2.8 11.2  chr6              20165847 20165991 (40104068) C DNA6-8B_DR        DNA                   (960)   1712    1579 3050769  
   267   15.9  0.0  0.0  chr6              20165960 20166003 (40104056) + DNA6-6_DR         DNA                    3754   3797  (7484) 3050770 *
  2818    4.1  0.3  0.9  chr6              20166005 20166351 (40103708) + ERVN1-LTR_DR      LTR                       1    345     (0) 3050771  
  7486    7.1  1.0  2.3  chr6              20166504 20167547 (40102512) + Mariner-N23_DRe   DNA/TcMar-ISRm11          1   1030     (1) 3050772  
   213   15.5  5.0  3.3  chr6              20167582 20167641 (40102418) + EnSpm-15_DR       DNA/CMC-EnSpm          9872   9932  (1522) 3050773 *
   305   19.0  0.0  0.0  chr6              20167633 20167690 (40102369) + CryptonV-N2_DR    DNA/Crypton-V         13311  13368  (3270) 3050774  
   334   12.0  0.0  0.0  chr6              20167722 20167771 (40102288) C DNA6-6_DR         DNA                  (9077)   2204    2155 3050775  
  1477   18.1  1.9 12.6  chr6              20168263 20168673 (40101386) C hAT-N102_DR       DNA/hAT-Tip100        (204)    624     253 3050776  
   340   22.2 24.6  1.4  chr6              20168572 20168685 (40101374) C DNA7-N2_DR        DNA/hAT-hAT6         (1668)    346     207 3050777 *
   355   12.8  0.0  0.0  chr6              20168709 20168755 (40101304) C DNA-8-29_DR       DNA/hAT-Tip100        (973)     47       1 3050778  
   357    2.5  0.0  0.0  chr6              20168952 20168991 (40101068) + DNA-1-7_DR        DNA/PIF-Harbinger         1     40  (1398) 3050779 *
  1650   11.8 27.1  2.3  chr6              20168991 20169381 (40100678) + Harbinger-N31B_DR DNA/PIF-Harbinger       196    681     (0) 3050780  
  1253    8.8  9.4  5.0  chr6              20169712 20169997 (40100062) C hAT-N201_DR       DNA/hAT-Ac            (221)    473     176 3050781  
  3137    5.9  0.0  0.2  chr6              20169998 20170419 (40099640) C hAT-N130_DR       DNA/hAT-Ac              (0)    421       1 3050782  
   596   18.3 21.6  0.0  chr6              20170421 20170573 (40099486) C hAT-N201_DR       DNA/hAT-Ac            (508)    186       1 3050783  
 22868    3.2  0.9  0.7  chr6              20170597 20173402 (40096657) C L1-33_DR          LINE/L1                 (9)   5573    2762 3050784  
  2383   11.1  1.1  0.3  chr6              20173441 20173801 (40096258) C Kolobok-N6_DR     DNA/Kolobok-T2?       (103)    364       1 3050785  
   230   20.3  1.6  0.0  chr6              20174044 20174107 (40095952) C EnSpm-N46_DR      DNA/CMC-EnSpm?       (1446)   2294    2230 3050786 *
   237   24.0  0.0  4.0  chr6              20174068 20174145 (40095914) + EnSpm-7_DR        DNA/CMC-EnSpm          7121   7195  (3839) 3050787 *
   271   17.6  5.8  1.4  chr6              20174080 20174148 (40095911) C hAT-N35B_DR       DNA/hAT-Ac            (699)    913     842 3050788  
   332   17.6  0.0  4.0  chr6              20179269 20179345 (40090714) + hAT-N35B_DR       DNA/hAT-Ac              842    915   (697) 3050789  
   280   16.2  2.6  2.6  chr6              20179310 20179385 (40090674) C hAT-N48B_DR       DNA/hAT-Ac            (506)   1634    1559 3050790 *
   314   24.2  4.4  0.0  chr6              20179466 20179556 (40090503) C EnSpm-N42B_DR     DNA/CMC-EnSpm         (859)   3445    3351 3050791 *
   330   14.6  3.6  0.0  chr6              20179502 20179556 (40090503) + DIRS-1E-LTR_DR    LTR/Ngaro               206    262   (428) 3050792 *
   580   12.2  1.4  8.0  chr6              20179503 20179650 (40090409) + EnSpm-6N1_DR      DNA/CMC-EnSpm          6290   6409  (2827) 3050793 *
   758    8.1  0.0  0.0  chr6              20179550 20179648 (40090411) + SINE2-5_DR        SINE/tRNA-V-RTE         184    282     (0) 3050794  
   231   28.4  2.2  1.1  chr6              20179557 20179588 (40090471) C DNA8-28_DR        DNA/hAT              (3725)   3415    3328 3050795 *
   466   16.9  9.8  3.1  chr6              20179649 20179671 (40090388) + ZFERV-2N2-I_DR    LTR/ERV1               5797   5926  (1521) 3050796  
   727   20.8 36.5  1.4  chr6              20180544 20180929 (40089130) + hAT-N155B_DR      DNA/hAT-Tip100            1    520     (3) 3050797  
  2953    6.6  2.9  0.5  chr6              20180938 20181348 (40088711) + EnSpm-N30_DR      DNA/CMC-EnSpm             1    421   (231) 3050798  
  1102   18.1  2.4  3.7  chr6              20181319 20181350 (40088709) + DNA2-7_DR         DNA                    4366   4394  (5256) 3050799 *
  2044    8.4  1.8  0.0  chr6              20181351 20181623 (40088436) + SINE2-3B_DR       SINE/tRNA-V               1    278    (73) 3050800  
 19500    1.5  0.1  6.8  chr6              20182554 20185077 (40084982) + L1-118_DR         LINE/L1                   1   2366  (1241) 3050801  
  7693    2.5  0.2  0.2  chr6              20185077 20186005 (40084054) + L1-118_DR         LINE/L1                2678   3606     (1) 3050801 *
   489   17.5 10.7  0.8  chr6              20186044 20186164 (40083895) C EnSpm-N26B_DR     DNA/CMC-EnSpm           (2)    219      87 3050802  
   314   12.9  4.8  0.0  chr6              20186543 20186604 (40083455) + (CTA)n            Simple_repeat             3     67     (0) 3050803  
   219   13.5  0.0  3.9  chr6              20186564 20186617 (40083442) C CryptonV-N4_DR    DNA/Crypton-V       (10647)   2846    2795 3050804 *
   216   27.0  4.0  0.0  chr6              20186605 20186615 (40083444) C L1-11_DR          LINE/L1               (458)   6865    6790 3050805 *
   283   11.2  6.1  0.0  chr6              20186809 20186906 (40083153) + Dada-tA_DR        DNA/Dada               8152   8255   (417) 3050806 *
   317    6.8  9.5  0.0  chr6              20186854 20186927 (40083132) C CryptonV-N5_DR    DNA/Crypton-V        (9222)  15315   15235 3050807  
   293   16.5  2.2  0.0  chr6              20186928 20186944 (40083115) + Gypsy-226_DR-LTR  LTR/Gypsy               745    837   (179) 3050808  
   345   19.1 11.0 12.4  chr6              20187297 20187451 (40082608) + HATN13_DR         DNA/hAT-Ac              208    360   (759) 3050809 *
   373   18.6  1.1  3.5  chr6              20187406 20187494 (40082565) + Kolobok-N10_DR    DNA/Kolobok             348    434   (209) 3050810  
   210   11.4  5.7  0.0  chr6              20187484 20187518 (40082541) C hAT-N41B_DR       DNA/hAT-Ac           (1555)     37       1 3050811 *
   438   28.3 16.2  0.2  chr6              20187803 20188001 (40082058) + DIRS-1_DR         LTR/DIRS               3154   3336  (2318) 3050812 *
  1254    8.7  2.0  1.5  chr6              20187999 20188196 (40081863) + DNA-N31_DR        DNA                    1818   2016     (0) 3050813  
   408   23.3  2.8  6.4  chr6              20189083 20189261 (40080798) + TDR7              DNA                     356    528    (13) 3050814  
   508   14.1 10.9  0.0  chr6              20189328 20189451 (40080608) C TDR16             DNA/Merlin             (99)    214      77 3050815  
  1429   14.1  3.9  4.5  chr6              20189452 20189793 (40080266) + EnSpm-N36B_DR     DNA/CMC-EnSpm             4    547  (2869) 3050816  
   229   17.3  1.9  0.0  chr6              20189800 20189851 (40080208) C DNA9-6_DR         DNA                  (4723)   3161    3109 3050817  
   201    4.3  0.0  0.0  chr6              20189890 20189912 (40080147) C DNA-6-N5B_DR      DNA                  (1758)   1765    1743 3050818  
   706   10.2 20.4  0.5  chr6              20189921 20190077 (40079982) + hAT-N50B_DR       DNA/hAT-Ac                1    188   (560) 3050819  
   629    8.2  0.0  0.0  chr6              20190137 20190147 (40079912) + L2-1_DR           LINE/L2                4886   4970    (15) 3050820  
   637    2.7  0.0  0.0  chr6              20190148 20190221 (40079838) + DNA8-26_DR        DNA                    2833   2906  (1624) 3050821  
   586   13.9  4.7  9.0  chr6              20190196 20190345 (40079714) C hAT-N60_DR        DNA/hAT-Ac           (1361)    144       1 3050822 *
   299   19.0  8.8  0.0  chr6              20190346 20190418 (40079641) + EnSpm-N36_DR      DNA/CMC-EnSpm          1183   1243  (1982) 3050823  
  1093   15.9  1.2 22.3  chr6              20190420 20190825 (40079234) + EnSpm-N36B_DR     DNA/CMC-EnSpm          2638   2973   (443) 3050824 *
  3257   13.2  7.6  7.7  chr6              20190818 20191652 (40078407) + EnSpm-N36B_DR     DNA/CMC-EnSpm          1319   2112  (1304) 3050825  
  2460   11.9 37.6  1.0  chr6              20191665 20192661 (40077398) + Copia-26_DR-I     LTR/Gypsy?              782   1936     (0) 3050826  
  3261    9.5  0.6  0.4  chr6              20192662 20193136 (40076923) + Copia-26_DR-LTR   LTR/Gypsy?                1    476     (0) 3050826  
   799    8.2  0.0  0.0  chr6              20193137 20193246 (40076813) + EnSpm-N36B_DR     DNA/CMC-EnSpm          3307   3416     (0) 3050827  
   257   20.0 11.7  0.0  chr6              20194437 20194496 (40075563) C DNA6-8B_DR        DNA                  (1467)   1205    1139 3050828  
   291   21.9  4.2 10.4  chr6              20194693 20194835 (40075224) C DNA6-6_DR         DNA                  (7972)   3309    3175 3050829  
  7341    6.9  0.7  2.4  chr6              20194890 20195937 (40074122) + Mariner-N23_DRe   DNA/TcMar-ISRm11          1   1030     (1) 3050830  
   218   18.5  2.8 10.9  chr6              20196075 20196183 (40073876) C DNA6-6_DR         DNA                  (8183)   3098    2998 3050829  
   413    7.9  0.0  7.8  chr6              20196195 20196263 (40073796) + CryptonV-N2_DR    DNA/Crypton-V         12647  12710  (3928) 3050831  
   421   14.3  3.8  3.8  chr6              20196271 20196288 (40073771) C DNA7-N2_DR        DNA/hAT-hAT6          (297)   1717    1700 3050832  
  1437    8.3 12.0  0.0  chr6              20196289 20196505 (40073554) + HE1_DR1           SINE/tRNA-V-RTE           3    245   (157) 3050833  
   309   21.4  3.4  0.0  chr6              20196577 20196665 (40073394) + CryptonV-N2_DR    DNA/Crypton-V         12735  12826  (3812) 3050834 *
   370   24.9  0.5 15.2  chr6              20196646 20196849 (40073210) + DNA6-6_DR         DNA                    3488   3665  (7616) 3050835 *
   386   23.3 21.3 14.7  chr6              20196803 20197258 (40072801) C DNA6-6_DR         DNA                  (7875)   3406    2916 3050836  
   329   15.9 14.5  0.0  chr6              20197259 20197327 (40072732) C MuDR-1_DR         DNA/MULE-NOF?        (2553)   4860    4782 3050837 *
   375   14.8  7.8  3.8  chr6              20197270 20197346 (40072713) C DNA-X-15_DR       DNA                    (25)   1602    1523 3050838  
  1732    8.6 16.7 11.1  chr6              20197402 20197831 (40072228) C DNA-X-15_DR       DNA                  (1174)    453       2 3050839  
   685   17.7 13.1  6.8  chr6              20197857 20198093 (40071966) + CryptonV-N2_DR    DNA/Crypton-V         13118  13368  (3270) 3050840  
   359   21.8  6.8 19.6  chr6              20197945 20198178 (40071881) C DNA6-6_DR         DNA                  (8922)   2359    2151 3050841 *
   215   10.9  0.0  4.3  chr6              20198817 20198864 (40071195) C DNA-8-29_DR       DNA/hAT-Tip100        (210)    810     765 3050842 *
   226    0.0  1.9  0.0  chr6              20198823 20198875 (40071184) + L2-56_DR          LINE/L2                1199   1252     (0) 3050843 *
  1545   18.2  1.7 16.1  chr6              20198839 20199400 (40070659) C hAT-N102_DR       DNA/hAT-Tip100        (208)    699     248 3050844  
   325   20.9 23.5  3.5  chr6              20199299 20199417 (40070642) C DNA7-N2_DR        DNA/hAT-hAT6         (1668)    346     205 3050845 *
   330   14.9  0.0  0.0  chr6              20199436 20199482 (40070577) C DNA-8-29_DR       DNA/hAT-Tip100        (973)     47       1 3050846  
   207   20.0  2.0  0.0  chr6              20199607 20199656 (40070403) C Polinton-4_DR     DNA/Maverick         (7609)  12678   12628 3050847  
  5004   12.9  5.6  3.0  chr6              20199667 20200626 (40069433) C ENSPM-6_DR        DNA/CMC-EnSpm        (4582)  28034   27051 3050848  
  2508   14.1  1.7  2.5  chr6              20200627 20201107 (40068952) + Copia-11I_DR-LTR  LTR/Gypsy?                1    477     (0) 3050849  
  1401   12.4  5.7  1.7  chr6              20201113 20201341 (40068718) + DNA-1-7_DR        DNA/PIF-Harbinger      1201   1438     (0) 3050850  
   844   13.5  0.0  0.8  chr6              20202150 20202283 (40067776) + SINE2-1B_DR       SINE/tRNA                46    178    (20) 3050851  
   629    9.3  0.0  1.2  chr6              20202283 20202369 (40067690) + DNA21TA1_DR       DNA/TcMar-Tc1           452    537     (2) 3050852 *
  2412   19.2 10.9  7.6  chr6              20202527 20203331 (40066728) + DNA8-4C_DR        DNA/hAT-Charlie           1    830   (431) 3050853  
  8508    5.0  7.1  0.6  chr6              20203332 20204464 (40065595) C Harbinger-4N1C_DR DNA/PIF-Harbinger       (0)   1206       1 3050854  
  4183   10.6  5.3  1.9  chr6              20204478 20205191 (40064868) + Mariner-N11_DR    DNA/TcMar-Fot1            2    739   (132) 3050855  
  2735   13.1  0.2  2.0  chr6              20205188 20205639 (40064420) C DIRS-8_DR         LTR/Ngaro             (183)   6438    5995 3050856 *
  1362   11.3  0.5  0.0  chr6              20205643 20205846 (40064213) + HarbingerN1_DR    DNA/PIF-Harbinger       200    404   (246) 3050857  
   384    9.4 15.5  0.9  chr6              20205838 20205934 (40064125) C DNA-8-22_DR       DNA/hAT?              (153)   1281    1171 3050858 *
  3272   11.0  1.0  0.8  chr6              20205935 20206457 (40063602) + Gypsy101-LTR_DR   LTR/Gypsy                 1    524     (0) 3050859  
 27819   14.1  0.6  0.0  chr6              20206458 20210726 (40059333) + Gypsy101-I_DR     LTR/Gypsy                 1   4295    (10) 3050859  
  2347   11.3 16.3  0.8  chr6              20210730 20211183 (40058876) + Gypsy101-LTR_DR   LTR/Gypsy                 1    524     (0) 3050859  
   250    0.0  0.0  0.0  chr6              20211184 20211213 (40058846) C DNA-8-22_DR       DNA/hAT?              (259)   1175    1146 3050858  
 52027    0.3  0.0  0.0  chr6              20211214 20217061 (40052998) + L1-31_DR          LINE/L1                   1   5847     (5) 3050860  
   333    2.2  0.0  8.9  chr6              20217060 20217108 (40052951) C DNA-8-22_DR       DNA/hAT?              (273)   1161    1117 3050858 *
   239    6.1  0.0  0.0  chr6              20217146 20217178 (40052881) C DNA8-17_DR        DNA/hAT-Tip100        (114)   1699    1667 3050861 *
  1288   14.2 11.5  2.6  chr6              20217166 20217453 (40052606) C DNA8-17_DR        DNA/hAT-Tip100        (506)   1307     995 3050861 *
  2836    7.0  0.0  4.8  chr6              20217448 20217866 (40052193) C Harbinger-N11_DR  DNA/PIF-Harbinger     (214)    997     598 3050862  
  1016    6.8  6.2  8.1  chr6              20217869 20218044 (40052015) C Harbinger-N11_DR  DNA/PIF-Harbinger    (1038)    173       1 3050862  
   356   24.1  3.1  8.4  chr6              20218045 20218137 (40051922) + Harbinger-N11_DR  DNA/PIF-Harbinger      1126   1210     (1) 3050863 *
   684   18.3  0.0  5.1  chr6              20218117 20218140 (40051919) + hAT-N31_DR        DNA/hAT-Ac             1326   1460     (0) 3050864  
   728   10.2  7.6  0.8  chr6              20218141 20218258 (40051801) C DNA-8-22_DR       DNA/hAT-Ac           (1308)    126       1 3050865  
   270    7.7  0.0  5.1  chr6              20218259 20218293 (40051766) C hAT-N36C_DR       DNA/hAT              (1623)    294     262 3050866 *
  1011   14.5  6.4  0.5  chr6              20218258 20218444 (40051615) + CryptonV-2_DR     DNA/Crypton-V         11512  11709 (10102) 3050867  
   949    5.9  0.0  3.7  chr6              20218439 20218578 (40051481) + Mariner-N11_DR    DNA/TcMar-Fot1          737    871     (0) 3050868 *
   296   13.1  0.0  0.0  chr6              20218579 20218639 (40051420) + DNA8-4A_DR        DNA/hAT-Charlie         432    492   (427) 3050869  
   306   20.0  0.0  1.4  chr6              20219448 20219518 (40050541) + DNA21TA1_DR       DNA/TcMar-Tc1           387    456    (83) 3050870  
  1165   13.2  0.0  0.6  chr6              20219530 20219704 (40050355) + SINE2-1B_DR       SINE/tRNA                 1    174    (24) 3050871  
   545   11.9  2.4  1.2  chr6              20219710 20219794 (40050265) + DNA21TA1_DR       DNA/TcMar-Tc1           452    537     (2) 3050872  
  2325   19.5 11.0  7.8  chr6              20219952 20220757 (40049302) + DNA8-4C_DR        DNA/hAT-Charlie           1    830   (431) 3050873  
  9453    5.3  1.5  0.0  chr6              20220758 20221945 (40048114) C Harbinger-4N1C_DR DNA/PIF-Harbinger       (0)   1206       1 3050874  
  4294    9.6  5.6  2.3  chr6              20221954 20222669 (40047390) + Mariner-N11_DR    DNA/TcMar-Fot1            1    739   (132) 3050875  
  1142   11.5  8.7  0.0  chr6              20222670 20222852 (40047207) + HarbingerN1_DR    DNA/PIF-Harbinger         1    199   (451) 3050876 *
  2700   13.6  4.9  1.1  chr6              20222828 20223303 (40046756) C DIRS-8B_DR        LTR/Ngaro               (5)   7308    6837 3050877  
  2426    8.6 13.9  0.0  chr6              20223300 20223681 (40046378) + HarbingerN1_DR    DNA/PIF-Harbinger       216    650     (0) 3050878 *
   878    7.4  0.0  3.7  chr6              20223682 20223821 (40046238) + Mariner-N11_DR    DNA/TcMar-Fot1          737    871     (0) 3050879  
   254   16.4  0.0  0.0  chr6              20223822 20223882 (40046177) + DNA8-4A_DR        DNA/hAT-Charlie         432    492   (427) 3050880  
   837   11.8  2.2  0.0  chr6              20224675 20224810 (40045249) + DNA21TA1_DR       DNA/TcMar-Tc1             1    139   (400) 3050881  
   270   19.6  0.0 11.3  chr6              20224792 20224860 (40045199) + EnSpm-N44_DR      DNA/CMC-EnSpm          5878   5939  (2713) 3050882 *
  2053    8.8  1.8  0.3  chr6              20224809 20225093 (40044966) + CryptonV-2_DR     DNA/Crypton-V         11416  11704 (10107) 3050883  
   810   19.2  2.6  0.0  chr6              20225093 20225243 (40044816) + DNA21TA1_DR       DNA/TcMar-Tc1           175    329   (210) 3050884 *
   206   18.6 16.9  0.0  chr6              20226014 20226072 (40043987) + Gypsy-213_DR-LTR  LTR/Gypsy               217    285   (187) 3050885  
  1832   15.4 11.9  4.6  chr6              20226715 20227203 (40042856) + DNA8-4C_DR        DNA/hAT-Charlie           1    523   (738) 3050886  
   273   22.4  0.0  0.0  chr6              20227200 20227257 (40042802) C Harbinger-N12_DR  DNA/PIF-Harbinger     (109)    593     536 3050887 *
  8987    6.3  0.1  0.9  chr6              20227260 20228475 (40041584) + Harbinger-4N1C_DR DNA/PIF-Harbinger         1   1206     (0) 3050888  
   408   20.2  0.0  9.5  chr6              20228476 20228576 (40041483) + DNA8-4C_DR        DNA/hAT-Charlie         621    712   (549) 3050889  
  8418    0.4  0.0  0.0  chr6              20228583 20229560 (40040499) + hAT-N114_DR       DNA/hAT-Ac                1    978  (1373) 3050890  
 14008    2.3  2.0  0.0  chr6              20229561 20231298 (40038761) + hAT-N20_DR        DNA/hAT-Ac                1   1773     (0) 3050891  
 11895    0.2  0.0  0.0  chr6              20231299 20232679 (40037380) + hAT-N114_DR       DNA/hAT-Ac              971   2351     (0) 3050892  
   610   11.7  0.8  1.6  chr6              20232680 20232801 (40037258) + DNA8-4C_DR        DNA/hAT-Charlie         717    837   (424) 3050893  
  3441   11.1  7.2  4.4  chr6              20232877 20233609 (40036450) + Mariner-N11_DR    DNA/TcMar-Fot1          119    871     (0) 3050894  
   644   12.7  5.4  5.4  chr6              20233652 20233818 (40036241) + DNA8-4A_DR        DNA/hAT-Charlie         492    658   (261) 3050895  
   256   12.7 20.0  0.0  chr6              20233828 20233882 (40036177) + DNA8-4_DR         DNA/hAT-Charlie        2329   2394     (1) 3050896  
   602   14.6  8.0  0.7  chr6              20234976 20235113 (40034946) C TDR12             DNA                    (83)    159      12 3050897  
  6238   16.6  7.0  9.2  chr6              20235244 20237384 (40032675) C EnSpm-N37_DR      DNA/CMC-EnSpm        (1786)   4861    2765 3050898  
  2032    6.4  0.0  1.1  chr6              20237385 20237670 (40032389) C DNA6-6_DR         DNA                  (6805)   4476    4194 3050899  
   413   19.7  8.5  1.4  chr6              20237725 20237853 (40032206) C Kolobok-N5_DR     DNA/Kolobok-T2?       (152)    333     196 3050900  
   366   14.1  1.6  0.0  chr6              20238152 20238215 (40031844) + Kolobok-N11_DR    DNA/Kolobok-T2           40    104   (367) 3050901  
   279   25.1  2.9 12.7  chr6              20238155 20238327 (40031732) C LOOPERN4_DR       DNA/Kolobok-T2         (42)    875     718 3050902 *
   766    7.2  0.7  7.9  chr6              20238438 20238572 (40031487) C LOOPERN4B_DR      DNA/PiggyBac            (2)    501     376 3050903  
  1416   12.0  0.0  0.0  chr6              20238576 20238784 (40031275) + Harbinger-4N1_DR  DNA/PIF-Harbinger         1    209   (812) 3050904  
  4443   11.0  5.2  0.9  chr6              20238789 20239505 (40030554) C DNA-1-5_DR        DNA                     (1)    747       1 3050905  
  1122   12.4  4.9  0.0  chr6              20239506 20239689 (40030370) + Harbinger-4N1_DR  DNA/PIF-Harbinger       222    414   (607) 3050906 *
  1777   13.4  0.7  0.0  chr6              20239689 20239965 (40030094) + Harbinger-4N1_DR  DNA/PIF-Harbinger       743   1021     (0) 3050907  
   325    8.5  0.0  0.0  chr6              20239966 20240012 (40030047) C LOOPERN4B_DR      DNA/PiggyBac          (128)    375     329 3050903  
  1725   12.7  7.3  4.9  chr6              20240052 20240408 (40029651) C Kolobok-N5_DR     DNA/Kolobok-T2?        (94)    391      27 3050908  
  1692   11.8 25.3  2.3  chr6              20240424 20240850 (40029209) + Harbinger-N31B_DR DNA/PIF-Harbinger       159    681     (0) 3050909  
  1159   10.3  9.1  4.9  chr6              20241183 20241468 (40028591) C hAT-N201_DR       DNA/hAT-Ac            (221)    473     176 3050910  
  2860    6.9  0.0  0.7  chr6              20241469 20241890 (40028169) C hAT-N130_DR       DNA/hAT-Ac              (0)    421       3 3050911  
   743   17.5 11.4  0.0  chr6              20241893 20242058 (40028001) C hAT-N201_DR       DNA/hAT-Ac            (507)    187       3 3050912  
  2283   11.6  9.1  0.4  chr6              20242518 20242934 (40027125) C Kolobok-N6_DR     DNA/Kolobok-T2?        (14)    453       1 3050913  
   231   24.1  0.7  8.6  chr6              20243133 20243282 (40026777) + L1-53_DR          LINE/L1                1572   1710  (4736) 3050914 *
   402    5.4  0.0  3.3  chr6              20243190 20243284 (40026775) C EnSpm-N14_DR      DNA/CMC-EnSpm         (921)   3659    3568 3050915  
   382   10.8  2.1  0.0  chr6              20243208 20243300 (40026759) + EnSpm-7_DR        DNA/CMC-EnSpm          7094   7188  (3846) 3050916 *
   275   23.2  0.0  2.4  chr6              20243240 20243323 (40026736) C hAT-N35B_DR       DNA/hAT-Ac            (689)    923     842 3050917 *
   381   16.1  4.9  0.0  chr6              20243691 20243771 (40026288) + EnSpm-N11_DR      DNA/CMC-EnSpm          2817   2901  (2452) 3050918 *
  1423   11.2  2.3  0.0  chr6              20243701 20243914 (40026145) C SINE2-3B_DR       SINE/tRNA-V           (132)    219       1 3050919  
  1197   19.2  0.0  0.5  chr6              20243715 20243939 (40026120) C DIRS-1E-LTR_DR    LTR/Ngaro             (284)    406     183 3050920 *
  2630    5.4  3.2  0.3  chr6              20243917 20244285 (40025774) C EnSpm-N30_DR      DNA/CMC-EnSpm         (231)    421      42 3050921  
  1174   18.4 18.1  1.6  chr6              20244287 20244703 (40025356) C hAT-N155B_DR      DNA/hAT-Tip100         (35)    553       1 3050922  
  2060   11.6  8.2  0.0  chr6              20245600 20245954 (40024105) C HE1_DR1           SINE/tRNA-V-RTE        (18)    384       1 3050923  
   509   20.4  1.9 10.3  chr6              20245955 20245981 (40024078) C DNA-2-32_DR       DNA/CMC-EnSpm?       (6319)   2463    2449 3050924  
   373   12.6  2.3  1.1  chr6              20246081 20246168 (40023891) + hAT-N48B_DR       DNA/hAT-Ac             1566   1654   (486) 3050925  
   290   11.0  2.7  0.0  chr6              20246114 20246186 (40023873) + EnSpm-7_DR        DNA/CMC-EnSpm          7114   7188  (3846) 3050926 *
   291   23.2  0.0  2.4  chr6              20246126 20246209 (40023850) C hAT-N35B_DR       DNA/hAT-Ac            (689)    923     842 3050927  
   282   20.6  5.4  0.0  chr6              20246187 20246202 (40023857) C Gypsy120-LTR_DR   LTR/Gypsy             (939)     94       1 3050928 *
 28498    3.7  7.7  3.5  chr6              20248365 20252652 (40017407) C Helitron-N5_DR    RC/Helitron             (0)   9509    2201 3050929  
   473    7.1  1.0  3.0  chr6              20252626 20252727 (40017332) + HAT1_DR           DNA/hAT-Ac              548    647  (2645) 3050930 *
   466   14.8  0.0  0.0  chr6              20252637 20252764 (40017295) + Kolobok-2_DR      DNA/Kolobok-T2         3204   3331  (3369) 3050931 *
  1068    3.1  0.0  2.2  chr6              20252656 20253133 (40016926) + (TAGA)n           Simple_repeat             1    467     (0) 3050932  
   270   18.5  0.0  3.2  chr6              20252883 20253021 (40017038) + EnSpm-N48_DR      DNA/CMC-EnSpm          1801   1955  (1620) 3050933 *
   489   11.0 15.8  0.0  chr6              20253022 20253148 (40016911) + Polinton-4_DR     DNA/Maverick          12544  12690  (7597) 3050934 *
  7793    1.5  0.2  6.1  chr6              20253147 20254185 (40015874) C MOSAT_DR          Satellite               (0)   2087    1107 3050935  
   798    0.0  0.0  0.0  chr6              20254099 20254220 (40015839) + (TAGA)n           Simple_repeat             3    124     (0) 3050936 *
   389   13.7  5.7  0.7  chr6              20254100 20254239 (40015820) + EnSpm-N48_DR      DNA/CMC-EnSpm          1817   1963  (1615) 3050937 *
  5191   10.2  0.2  1.4  chr6              20254221 20255018 (40015041) C MOSAT_DR          Satellite               (3)   2084    1296 3050938  
  2259   14.3  0.6  6.0  chr6              20254624 20255105 (40014954) C Helitron-N5B_DR   RC/Helitron          (1203)    444       1 3050939 *
   296   22.0  0.0  2.4  chr6              20258069 20258152 (40011907) + hAT-N35B_DR       DNA/hAT-Ac              842    923   (689) 3050940 *
   334   12.7  2.5  1.2  chr6              20258110 20258189 (40011870) C hAT-N48B_DR       DNA/hAT-Ac            (494)   1646    1566 3050941  
   954   21.7 11.3  8.8  chr6              20258280 20258316 (40011743) C EnSpm-N42B_DR     DNA/CMC-EnSpm         (859)   3445    3225 3050942  
  2082   11.0  8.2  0.0  chr6              20258317 20258670 (40011389) + HE1_DR1           SINE/tRNA-V-RTE           1    383    (19) 3050943  
   954   21.7 11.3  8.8  chr6              20258671 20258703 (40011356) C EnSpm-N42B_DR     DNA/CMC-EnSpm         (859)   3224    3012 3050942  
   957   18.6 18.8  2.0  chr6              20259560 20259899 (40010160) + hAT-N155B_DR      DNA/hAT-Tip100            1    396   (127) 3050944  
  2443    3.9  0.3  0.0  chr6              20259902 20260212 (40009847) C ERV1-N3B-LTR_DR   LTR/ERV1             (1186)    312       1 3050945  
  1639    4.2  0.0  0.0  chr6              20261013 20261224 (40008835) + L1-118_DR         LINE/L1                   1    212  (3395) 3050946  
   449   16.9 10.9  0.8  chr6              20261249 20261367 (40008692) C EnSpm-N26B_DR     DNA/CMC-EnSpm           (2)    219      89 3050947  
   235   13.7  1.9  1.9  chr6              20261745 20261796 (40008263) C L1-11_DR          LINE/L1               (567)   6757    6706 3050948  
   218   20.4  1.8  1.8  chr6              20261748 20261802 (40008257) + DIRS-8_DR         LTR/Ngaro               174    228  (6393) 3050949 *
   251   13.2  0.0  5.7  chr6              20261756 20261811 (40008248) C CryptonV-N4_DR    DNA/Crypton-V       (10276)   3217    3165 3050950  
   317   18.4 11.0 12.4  chr6              20262479 20262633 (40007426) + HATN13_DR         DNA/hAT-Ac              208    360   (759) 3050951 *
   349   18.6  1.1  3.5  chr6              20262588 20262676 (40007383) + Kolobok-N10_DR    DNA/Kolobok             348    434   (209) 3050952  
  1323   25.3  7.6  1.7  chr6              20263114 20263495 (40006564) + DIRS-1_DR         LTR/DIRS               3154   3557  (2097) 3050953  
  2903    4.3  5.6  0.0  chr6              20263498 20263941 (40006118) + Daphne-27_DRe     LINE/L2                 417    885  (1041) 3050954 *
  3166   14.1  5.9  5.4  chr6              20263936 20264668 (40005391) + CryptonV-N5_DR    DNA/Crypton-V         20587  21322  (3215) 3050955 *
  4546    8.3 12.4  0.9  chr6              20264017 20264816 (40005243) + hAT-N188_DR       DNA/hAT-hAT5            563   1453   (515) 3050956  
  3624    8.8  3.6  0.3  chr6              20264793 20265431 (40004628) + Daphne-27_DRe     LINE/L2                1159   1818   (108) 3050954 *
 41197    1.0  5.8  0.0  chr6              20265432 20270428 (39999631) + DIRS-2_DR         LTR/DIRS                  1   5288     (3) 3050957  
   749    2.8  0.0  1.9  chr6              20270429 20270536 (39999523) + Daphne-27_DRe     LINE/L2                1819   1924     (2) 3050954  
   334   23.7  0.0  4.2  chr6              20270534 20270608 (39999451) + DIRS-18_DR        LTR/DIRS               4088   4159  (2033) 3050958 *
  2203   23.4  3.9  4.7  chr6              20270609 20271254 (39998805) + DIRS1_DR          LTR/DIRS               4431   5071  (1061) 3050959  
   887   13.4  8.2  0.0  chr6              20271247 20271440 (39998619) + TZF28B            DNA/TcMar-Tc1          1405   1614     (0) 3050960 *
  1263    7.2  9.1  0.0  chr6              20271445 20271653 (39998406) + DNA-N31_DR        DNA                    1789   2016     (0) 3050961  
   237   15.5  0.0  2.8  chr6              20272268 20272340 (39997719) + hAT-N48B_DR       DNA/hAT-Ac             1584   1654   (486) 3050962 *
   307    6.7  0.0  0.0  chr6              20272290 20272349 (39997710) + L1-56_DR          LINE/L1                4835   4894    (88) 3050963  
   280   13.8  1.5  0.0  chr6              20272296 20272360 (39997699) C DNA-N43_DR        DNA/TcMar-Fot1        (341)    713     648 3050964 *
   265   21.4  4.7  1.1  chr6              20272350 20272372 (39997687) C hAT-N35B_DR       DNA/hAT-Ac            (681)    929     844 3050965 *
   408   24.1  4.1  4.7  chr6              20272561 20272631 (39997428) + TDR7              DNA                     356    523    (17) 3050966  
   456   17.4  2.0  0.0  chr6              20272632 20272729 (39997330) + Harbinger-N17_DR  DNA/PIF-Harbinger       425    524  (1121) 3050967  
   465   14.1 10.9  0.0  chr6              20272801 20272924 (39997135) C TDR16             DNA/Merlin             (99)    214      77 3050968  
  1320   14.0  4.2  4.7  chr6              20272925 20273265 (39996794) + EnSpm-N36B_DR     DNA/CMC-EnSpm             4    547  (2869) 3050969  
   495    9.0  6.4  0.0  chr6              20273393 20273470 (39996589) + hAT-N50B_DR       DNA/hAT-Ac                1     83   (665) 3050970 *
  3012   13.9  7.2  9.0  chr6              20273470 20274305 (39995754) + EnSpm-N36B_DR     DNA/CMC-EnSpm          1455   2276  (1140) 3050971  
   284   19.3  0.0  8.8  chr6              20275484 20275557 (39994502) C ENSPM-6_DR        DNA/CMC-EnSpm        (1440)  31176   31109 3050972  
   275    9.8  0.0  0.0  chr6              20275758 20275798 (39994261) + DNA6-6_DR         DNA                    3754   3794  (7487) 3050973  
  6884    7.3  0.8  2.4  chr6              20275949 20276995 (39993064) + Mariner-N23_DRe   DNA/TcMar-ISRm11          1   1030     (1) 3050974  
  1670   11.1  6.2  0.0  chr6              20277013 20277300 (39992759) + Gypsy-169-LTR_DR  LTR/Gypsy                 1    306     (0) 3050975  
 25504    5.6  0.2  0.1  chr6              20277301 20280633 (39989426) + Gypsy-169-I_DR    LTR/Gypsy                 1   3334  (1004) 3050975  
   317    3.6  0.0  0.0  chr6              20280634 20280689 (39989370) + Gypsy-169-I_DR    LTR/Gypsy              4283   4338     (0) 3050975  
  1675   11.3  4.8  0.7  chr6              20280690 20280983 (39989076) + Gypsy-169-LTR_DR  LTR/Gypsy                 1    306     (0) 3050975  
   367    7.2  0.0  3.6  chr6              20281241 20281298 (39988761) + CryptonV-N2_DR    DNA/Crypton-V         12655  12710  (3928) 3050976  
   379   15.6  3.8  3.8  chr6              20281306 20281323 (39988736) C DNA7-N2_DR        DNA/hAT-hAT6          (297)   1717    1700 3050977  
  1554    9.3  0.0  0.0  chr6              20281324 20281539 (39988520) + HE1_DR1           SINE/tRNA-V-RTE           3    218   (184) 3050978  
   296   17.6  5.3  1.3  chr6              20281474 20281548 (39988511) C EnSpm-N48B_DR     DNA/CMC-EnSpm        (4387)   2572    2495 3050979 *
   292   21.4  3.4  0.0  chr6              20281608 20281696 (39988363) + CryptonV-N2_DR    DNA/Crypton-V         12735  12826  (3812) 3050980 *
   504   22.4 12.1  8.0  chr6              20281677 20282015 (39988044) + DNA6-6_DR         DNA                    3488   3839  (7442) 3050981 *
   558   21.9  7.7 13.0  chr6              20281842 20282293 (39987766) C DNA6-6_DR         DNA                  (7881)   3400    2970 3050982  
  1033   11.2 32.1  1.1  chr6              20282362 20282632 (39987427) C DNA-X-15_DR       DNA                    (25)   1602    1249 3050983  
  2036    8.5 10.1  3.5  chr6              20282718 20283144 (39986915) C DNA-X-15_DR       DNA                   (691)    936     483 3050983  
  1592    8.2  0.0  0.0  chr6              20283136 20283354 (39986705) + Helitron-2_DR     RC/Helitron            9370   9588 (17824) 3050984 *
   345   24.8  2.8  0.9  chr6              20283265 20283370 (39986689) C ENSPM-6_DR        DNA/CMC-EnSpm       (10148)  22468   22361 3050985 *
  1842    8.4 10.8 12.5  chr6              20283397 20283859 (39986200) C DNA-X-15_DR       DNA                  (1165)    462       7 3050983  
   416   17.1  5.4  6.3  chr6              20283923 20284034 (39986025) + CryptonV-N2_DR    DNA/Crypton-V         13271  13381  (3257) 3050986  
   318   19.0  4.0 28.7  chr6              20283925 20284101 (39985958) C DNA6-6_DR         DNA                  (8988)   2293    2151 3050987 *
   222   11.1  0.0  0.0  chr6              20284356 20284391 (39985668) + EnSpm-N4_DR       DNA/CMC-EnSpm           155    190    (22) 3050988  
  2188    5.0  2.7  3.9  chr6              20284885 20285219 (39984840) + DNA-1-7_DR        DNA/PIF-Harbinger       141    471   (967) 3050989  
  1173    8.2  0.0  0.0  chr6              20285320 20285477 (39984582) + HE1_DR1           SINE/tRNA-V-RTE          61    218   (184) 3050990  
   313   16.2  5.3  1.3  chr6              20285412 20285486 (39984573) C EnSpm-N48B_DR     DNA/CMC-EnSpm        (4387)   2572    2495 3050991 *
   292   21.4  3.4  0.0  chr6              20285546 20285634 (39984425) + CryptonV-N2_DR    DNA/Crypton-V         12735  12826  (3812) 3050992 *
   526   22.1 12.1  8.0  chr6              20285615 20285953 (39984106) + DNA6-6_DR         DNA                    3488   3839  (7442) 3050993 *
   529   22.1  7.7 13.0  chr6              20285780 20286231 (39983828) C DNA6-6_DR         DNA                  (7881)   3400    2970 3050994  
  1063   12.2 31.1  0.8  chr6              20286300 20286588 (39983471) C DNA-X-15_DR       DNA                    (25)   1602    1227 3050995  
  2093    8.7  9.3  3.5  chr6              20286601 20287030 (39983029) C DNA-X-15_DR       DNA                   (691)    936     483 3050995  
   239   24.6  0.0  1.5  chr6              20287007 20287072 (39982987) + DNA2-16_DR        DNA                   13817  13881  (4170) 3050996 *
   332   12.5  0.0  0.0  chr6              20287022 20287069 (39982990) + Helitron-2_DR     RC/Helitron            9370   9417 (17995) 3050997  
   280   20.6  1.5  0.0  chr6              20287070 20287082 (39982977) + EnSpm-N10_DR      DNA/CMC-EnSpm          6008   6056  (3252) 3050998 *
   515    0.0  0.0  0.0  chr6              20287081 20287141 (39982918) + L2-2_DRe          LINE/L2                4178   4238     (0) 3050999 *
  1331    1.9  0.0  0.0  chr6              20287139 20287294 (39982765) C hAT-N141_DR       DNA/hAT-Charlie        (38)    156       1 3051000  
   504   10.6  1.2  0.0  chr6              20287221 20287305 (39982754) + TDR19             DNA/hAT-Charlie         120    205   (200) 3051001 *
   333   19.5  1.3  0.0  chr6              20287238 20287314 (39982745) C CryptonV-N5_DR    DNA/Crypton-V       (21468)   3069    2992 3051002 *
   962    8.4  0.5  7.3  chr6              20287353 20287557 (39982502) C DNA-X-15_DR       DNA                  (1165)    462     271 3050995  
   210    3.0  0.0  2.9  chr6              20288100 20288134 (39981925) + EnSpm-N4B_DR      DNA/CMC-EnSpm?          167    200    (20) 3051003  
   299   20.6  0.0  0.0  chr6              20288403 20288470 (39981589) + DNA21TA1_DR       DNA/TcMar-Tc1           387    454    (85) 3051004  
  1115   12.9  0.0  0.6  chr6              20288485 20288663 (39981396) + SINE2-1B_DR       SINE/tRNA                 1    178    (20) 3051005  
   600    8.6  0.0  0.0  chr6              20288669 20288749 (39981310) + DNA21TA1_DR       DNA/TcMar-Tc1           457    537     (2) 3051006  
   363   19.7  0.5 39.6  chr6              20288907 20289099 (39980960) + DNA8-4C_DR        DNA/hAT-Charlie           1    139  (1122) 3051007  
   333   14.9  1.4  0.0  chr6              20289104 20289176 (39980883) + DNA8-4A_DR        DNA/hAT-Charlie         346    419   (500) 3051008  
  7722    5.4  7.0  3.5  chr6              20289177 20290342 (39979717) C Harbinger-4N1C_DR DNA/PIF-Harbinger       (0)   1206       1 3051009  
  3956   10.0  5.7  2.4  chr6              20290356 20291070 (39978989) + Mariner-N11_DR    DNA/TcMar-Fot1            2    739   (132) 3051010  
  2603   11.6  0.2  0.7  chr6              20291112 20291518 (39978541) C DIRS-8B_DR        LTR/Ngaro             (228)   7085    6681 3051011  
  1288   11.3  0.5  0.0  chr6              20291522 20291725 (39978334) + HarbingerN1_DR    DNA/PIF-Harbinger       200    404   (246) 3051012  
   361    9.4 15.5  0.9  chr6              20291717 20291813 (39978246) C DNA-8-22_DR       DNA/hAT?              (153)   1281    1171 3051013 *
  3036   11.4  1.1  0.8  chr6              20291814 20292335 (39977724) + Gypsy101-LTR_DR   LTR/Gypsy                 1    524     (0) 3051014  
 26379   14.1  0.5  0.0  chr6              20292336 20296609 (39973450) + Gypsy101-I_DR     LTR/Gypsy                 1   4295    (10) 3051014  
  1643   10.2  8.8  0.2  chr6              20296613 20296936 (39973123) + Gypsy101-LTR_DR   LTR/Gypsy                 1    337   (187) 3051014  
   248    0.0  0.0  0.0  chr6              20296925 20296952 (39973107) + Gypsy108-LTR_Dr   LTR/Gypsy               507    534     (0) 3051015 *
   240    0.0  0.0  0.0  chr6              20296953 20296982 (39973077) C DNA-8-22_DR       DNA/hAT?              (259)   1175    1146 3051013  
  9086    0.5  1.8  0.2  chr6              20296983 20298070 (39971989) + L1-31_DR          LINE/L1                   1   1105  (4747) 3051016  
   769   16.9 11.4  0.0  chr6              20298254 20298419 (39971640) + hAT-N201_DR       DNA/hAT-Ac                3    187   (507) 3051017  
  2919    5.5  0.0  2.1  chr6              20298422 20298849 (39971210) + hAT-N130_DR       DNA/hAT-Ac                3    421     (0) 3051018  
  1151    9.6  9.4  5.8  chr6              20298850 20299137 (39970922) + hAT-N201_DR       DNA/hAT-Ac              176    473   (221) 3051019  
   296   22.0  0.0  2.4  chr6              20300384 20300467 (39969592) + hAT-N35B_DR       DNA/hAT-Ac              842    923   (689) 3051020  
   274    8.2  0.0  0.0  chr6              20300425 20300485 (39969574) + Rex1-31_DRe       LINE/Rex-Babar         3067   3127   (406) 3051021 *
   510   19.8  1.9 10.3  chr6              20300583 20300593 (39969466) + DNA-2-32_DR       DNA/CMC-EnSpm?         2449   2489  (6293) 3051022  
   517   24.4  0.0  0.0  chr6              20300594 20300609 (39969450) + DNA6-6_DR         DNA                    7872   7887  (3394) 3051023  
  2057   10.9  8.3  0.0  chr6              20300610 20300959 (39969100) + HE1_DR1           SINE/tRNA-V-RTE           1    379    (23) 3051024  
   510   19.8  1.9 10.3  chr6              20300717 20300740 (39969319) + DNA-2-32_DR       DNA/CMC-EnSpm?         2490   2594  (6188) 3051022 *
  1444   19.7 12.1  2.3  chr6              20301850 20302319 (39967740) + hAT-N155B_DR      DNA/hAT-Tip100            1    515     (8) 3051025  
  3094    9.9  3.8  4.9  chr6              20302320 20302900 (39967159) + EnSpm-N30_DR      DNA/CMC-EnSpm             1    575    (77) 3051026  
   256    5.7  0.0  0.0  chr6              20302905 20302939 (39967120) + EnSpm-N30_DR      DNA/CMC-EnSpm           618    652     (0) 3051027  
 10070    2.7  1.3  0.1  chr6              20303189 20304453 (39965606) C ERV1-N3-LTR_DR    LTR/ERV1                (0)   1409     130 3051028  
  1649    7.2  1.7  0.0  chr6              20304840 20305075 (39964984) + L1-118_DR         LINE/L1                   1    240  (3367) 3051029  
   426   17.8 10.9  0.8  chr6              20305076 20305194 (39964865) C EnSpm-N26B_DR     DNA/CMC-EnSpm           (2)    219      89 3051030  
  3223    0.8  0.5  0.0  chr6              20305433 20305813 (39964246) + DIRS1_DR          LTR/DIRS                  1    383  (5749) 3051031 *
 46120    0.4  1.1  0.0  chr6              20305794 20311288 (39958771) + DIRS1_DR          LTR/DIRS                578   6132     (0) 3051031  
   265   13.8  5.2  0.0  chr6              20311422 20311479 (39958580) + (CTA)n            Simple_repeat             1     61     (0) 3051032  
   231   11.7  0.0  0.0  chr6              20311432 20311494 (39958565) C CryptonV-N4_DR    DNA/Crypton-V       (11034)   2459    2423 3051033 *
   208   26.7  6.7  0.0  chr6              20311480 20311496 (39958563) C L1-11_DR          LINE/L1               (844)   6480    6401 3051034 *
   266   10.2  0.0  2.0  chr6              20312133 20312182 (39957877) + HATN13_DR         DNA/hAT-Ac              208    256   (863) 3051035 *
 34131    1.9  2.9  0.9  chr6              20312180 20316475 (39953584) + EnSpm-N11_DR      DNA/CMC-EnSpm           972   5353     (0) 3051036  
   254   10.6  6.4  0.0  chr6              20316536 20316582 (39953477) + HATN13_DR         DNA/hAT-Ac              378    427   (692) 3051037 *
   347   18.3  0.0  2.8  chr6              20316552 20316624 (39953435) + Kolobok-N10_DR    DNA/Kolobok             364    434   (209) 3051038  
  1381   24.2  7.6  1.7  chr6              20317062 20317443 (39952616) + DIRS-1_DR         LTR/DIRS               3154   3557  (2097) 3051039  
  2828    5.0  5.6  0.0  chr6              20317446 20317889 (39952170) + Daphne-27_DRe     LINE/L2                 417    885  (1041) 3051040 *
  3242   14.0  5.6  5.4  chr6              20317884 20318621 (39951438) + CryptonV-N5_DR    DNA/Crypton-V         20587  21325  (3212) 3051041 *
  4693    7.5 12.4  0.9  chr6              20317965 20318764 (39951295) + hAT-N188_DR       DNA/hAT-hAT5            563   1453   (515) 3051042  
  4424    7.9  3.5  0.4  chr6              20318747 20319487 (39950572) + Daphne-27_DRe     LINE/L2                1161   1924     (2) 3051040 *
  2245   23.8  4.1  4.2  chr6              20319560 20320195 (39949864) + DIRS-10_DR        LTR/DIRS               4013   4647  (1116) 3051043  
  1067   10.4  4.4  1.4  chr6              20320194 20320397 (39949662) + TZF28B            DNA/TcMar-Tc1          1405   1614     (0) 3051044 *
  1211    8.1  9.1  0.0  chr6              20320402 20320610 (39949449) + DNA-N31_DR        DNA                    1789   2016     (0) 3051045  
   228   13.1  0.0  3.3  chr6              20321236 20321298 (39948761) + L1-56_DR          LINE/L1                4834   4894    (88) 3051046 *
   232   17.5  1.8  0.0  chr6              20321253 20321309 (39948750) C DNA-N43_DR        DNA/TcMar-Fot1        (349)    705     648 3051047  
   382   24.7  4.1  4.7  chr6              20321510 20321580 (39948479) + TDR7              DNA                     356    523    (17) 3051048  
   436   18.4  2.0  0.0  chr6              20321581 20321678 (39948381) + Harbinger-N17_DR  DNA/PIF-Harbinger       425    524  (1121) 3051049  
   465   14.1 10.9  0.0  chr6              20321750 20321873 (39948186) C TDR16             DNA/Merlin             (99)    214      77 3051050  
  1245   13.5  4.6  5.4  chr6              20321874 20322208 (39947851) + EnSpm-N36B_DR     DNA/CMC-EnSpm             4    540  (2876) 3051051  
   230   15.4  1.9  0.0  chr6              20322222 20322273 (39947786) C DNA9-6_DR         DNA                  (4723)   3161    3109 3051052  
   495    9.0  6.4  0.0  chr6              20322343 20322420 (39947639) + hAT-N50B_DR       DNA/hAT-Ac                1     83   (665) 3051053 *
  3075   13.4  7.3  9.1  chr6              20322420 20323257 (39946802) + EnSpm-N36B_DR     DNA/CMC-EnSpm          1455   2278  (1138) 3051054  
   248   20.0 11.7  0.0  chr6              20324116 20324175 (39945884) C DNA6-8B_DR        DNA                  (1467)   1205    1139 3051055  
   249   14.6  0.0  0.0  chr6              20324378 20324418 (39945641) + DNA6-6_DR         DNA                    3754   3794  (7487) 3051056  
  2351    4.5  0.3 13.9  chr6              20324423 20324814 (39945245) + ERVN1-LTR_DR      LTR                       1    345     (0) 3051057  
  6806    7.5  1.0  2.3  chr6              20324968 20326011 (39944048) + Mariner-N23_DRe   DNA/TcMar-ISRm11          1   1030     (1) 3051058  
   293   19.0  0.0  0.0  chr6              20326097 20326154 (39943905) + CryptonV-N2_DR    DNA/Crypton-V         13311  13368  (3270) 3051059  
   317   12.0  0.0  0.0  chr6              20326186 20326235 (39943824) C DNA6-6_DR         DNA                  (9077)   2204    2155 3051060  
  1402   17.6  1.9 12.6  chr6              20326718 20327128 (39942931) C hAT-N102_DR       DNA/hAT-Tip100        (204)    624     253 3051061  
   325   20.1  0.0  6.7  chr6              20327066 20327145 (39942914) C DNA7-N2_DR        DNA/hAT-hAT6         (1735)    279     205 3051062 *
   344   10.6  0.0  0.0  chr6              20327164 20327210 (39942849) C DNA-8-29_DR       DNA/hAT-Tip100        (973)     47       1 3051063  
   341    2.5  0.0  0.0  chr6              20327406 20327445 (39942614) + DNA-1-7_DR        DNA/PIF-Harbinger         1     40  (1398) 3051064 *
  1488   12.3 26.8  2.3  chr6              20327445 20327836 (39942223) + Harbinger-N31B_DR DNA/PIF-Harbinger       196    681     (0) 3051065  
  1131    8.5 10.2  5.0  chr6              20328167 20328450 (39941609) C hAT-N201_DR       DNA/hAT-Ac            (221)    473     176 3051066  
  2900    6.9  0.0  0.5  chr6              20328451 20328873 (39941186) C hAT-N130_DR       DNA/hAT-Ac              (0)    421       1 3051067  
   537   18.3 21.6  0.0  chr6              20328875 20329027 (39941032) C hAT-N201_DR       DNA/hAT-Ac            (508)    186       1 3051068  
 22384    2.8  0.5  0.6  chr6              20329051 20331867 (39938192) C L1-33_DR          LINE/L1                 (9)   5573    2762 3051069  
  2259   11.1  1.1  0.3  chr6              20331906 20332266 (39937793) C Kolobok-N6_DR     DNA/Kolobok-T2?       (103)    364       1 3051070  
   205   12.2  0.0  2.0  chr6              20332521 20332570 (39937489) C EnSpm-N14_DR      DNA/CMC-EnSpm         (922)   3658    3610 3051071 *
   211   13.2  0.0  1.9  chr6              20332533 20332586 (39937473) C Zisupton-1_DR     DNA/Zisupton          (514)   9115    9063 3051072 *
   235   18.2  6.0  1.4  chr6              20332545 20332611 (39937448) C hAT-N35B_DR       DNA/hAT-Ac            (701)    911     842 3051073  
  1665    0.9  0.0  0.0  chr6              20335370 20335596 (39934463) C Tx1-20_DR         LINE/L1-Tx1            (18)   5384    5158 3051074  
   296   22.0  0.0  2.4  chr6              20337977 20338060 (39931999) + hAT-N35B_DR       DNA/hAT-Ac              842    923   (689) 3051075  
   256   23.9  1.7  0.8  chr6              20337984 20337999 (39932060) + Gypsy120-LTR_DR   LTR/Gypsy                 1     69   (967) 3051076 *
   374    7.5  2.1  0.0  chr6              20338000 20338092 (39931967) C EnSpm-7_DR        DNA/CMC-EnSpm        (3846)   7188    7094 3051077 *
   420    8.7  1.9  2.8  chr6              20338025 20338131 (39931928) C hAT-N48B_DR       DNA/hAT-Ac            (469)   1671    1566 3051078  
   283   25.7  3.9  0.0  chr6              20338220 20338255 (39931804) C EnSpm-N42B_DR     DNA/CMC-EnSpm         (859)   3445    3397 3051079  
   314   10.9  0.0  0.0  chr6              20338257 20338302 (39931757) + EnSpm-N44_DR      DNA/CMC-EnSpm          5422   5467  (3185) 3051080  
   722    8.1  0.0  0.0  chr6              20338304 20338402 (39931657) + SINE2-5_DR        SINE/tRNA-V-RTE         184    282     (0) 3051081  
   283   25.7  3.9  0.0  chr6              20338311 20338342 (39931717) C EnSpm-N42B_DR     DNA/CMC-EnSpm         (859)   3396    3351 3051079 *
   527   19.3  0.0  2.8  chr6              20338403 20338415 (39931644) C DNA8-23_DR        DNA                  (4935)   1804    1696 3051082  
   616   20.8 36.5  1.4  chr6              20339295 20339680 (39930379) + hAT-N155B_DR      DNA/hAT-Tip100            1    520     (3) 3051083  
  2810    7.1  2.9  0.2  chr6              20339689 20340098 (39929961) + EnSpm-N30_DR      DNA/CMC-EnSpm             1    421   (231) 3051084  
   579   20.5  3.2  3.2  chr6              20340052 20340100 (39929959) + DNA6-6_DR         DNA                    7839   7887  (3394) 3051085 *
  1938    8.4  1.8  0.0  chr6              20340101 20340373 (39929686) + SINE2-3B_DR       SINE/tRNA-V               1    278    (73) 3051086  
 19550    1.4  0.1  6.7  chr6              20341303 20343825 (39926234) + L1-118_DR         LINE/L1                   1   2366  (1241) 3051087  
  7683    2.5  0.2  0.2  chr6              20343825 20344753 (39925306) + L1-118_DR         LINE/L1                2678   3606     (1) 3051087 *
   489   17.5 10.7  0.8  chr6              20344792 20344912 (39925147) C EnSpm-N26B_DR     DNA/CMC-EnSpm           (2)    219      87 3051088  
   314   12.9  4.8  0.0  chr6              20345291 20345352 (39924707) + (CTA)n            Simple_repeat             3     67     (0) 3051089  
   219   13.5  0.0  3.9  chr6              20345312 20345365 (39924694) C CryptonV-N4_DR    DNA/Crypton-V       (10647)   2846    2795 3051090 *
   216   27.0  4.0  0.0  chr6              20345353 20345363 (39924696) C L1-11_DR          LINE/L1               (458)   6865    6790 3051091 *
   328   15.9  0.0  0.0  chr6              20345556 20345662 (39924397) C Ginger1-N1_DR     DNA/Ginger-1         (1901)    757     651 3051092 *
   404    6.2  7.3  0.0  chr6              20345596 20345691 (39924368) C CryptonV-N5_DR    DNA/Crypton-V        (9200)  15337   15235 3051093  
   370   14.8  1.9  0.0  chr6              20345601 20345708 (39924351) + Gypsy-226_DR-LTR  LTR/Gypsy               728    837   (179) 3051094 *
   345   19.1 11.0 12.4  chr6              20346077 20346231 (39923828) + HATN13_DR         DNA/hAT-Ac              208    360   (759) 3051095 *
   373   18.6  1.1  3.5  chr6              20346186 20346274 (39923785) + Kolobok-N10_DR    DNA/Kolobok             348    434   (209) 3051096  
   210   11.4  5.7  0.0  chr6              20346264 20346298 (39923761) C hAT-N41B_DR       DNA/hAT-Ac           (1555)     37       1 3051097 *
   438   28.3 16.2  0.2  chr6              20346583 20346781 (39923278) + DIRS-1_DR         LTR/DIRS               3154   3336  (2318) 3051098 *
  1236    9.2  2.0  1.5  chr6              20346779 20346976 (39923083) + DNA-N31_DR        DNA                    1818   2016     (0) 3051099  
   408   23.3  2.8  6.4  chr6              20347860 20348038 (39922021) + TDR7              DNA                     356    528    (13) 3051100  
   508   14.1 10.9  0.0  chr6              20348105 20348228 (39921831) C TDR16             DNA/Merlin             (99)    214      77 3051101  
  1420   14.1  3.9  4.5  chr6              20348229 20348570 (39921489) + EnSpm-N36B_DR     DNA/CMC-EnSpm             4    547  (2869) 3051102  
   229   17.3  1.9  0.0  chr6              20348577 20348628 (39921431) C DNA9-6_DR         DNA                  (4723)   3161    3109 3051103  
   201    4.3  0.0  0.0  chr6              20348667 20348689 (39921370) C DNA-6-N5B_DR      DNA                  (1758)   1765    1743 3051104  
   312    5.4  0.0  0.0  chr6              20348698 20348734 (39921325) + hAT-N50B_DR       DNA/hAT-Ac                1     37   (711) 3051105  
  1081   15.8  1.3 22.5  chr6              20348736 20349128 (39920931) + EnSpm-N36B_DR     DNA/CMC-EnSpm          2649   2973   (443) 3051106 *
  3301   12.9  7.6  7.7  chr6              20349121 20349955 (39920104) + EnSpm-N36B_DR     DNA/CMC-EnSpm          1319   2112  (1304) 3051107  
  2354   19.4  9.0  3.6  chr6              20349968 20350865 (39919194) + Copia-7-I_DR      LTR/Gypsy?             2400   3222     (0) 3051108  
  3267    9.5  0.6  0.4  chr6              20350866 20351340 (39918719) + Copia-26_DR-LTR   LTR/Gypsy?                1    476     (0) 3051108  
   799    8.2  0.0  0.0  chr6              20351341 20351450 (39918609) + EnSpm-N36B_DR     DNA/CMC-EnSpm          3307   3416     (0) 3051109  
   242   21.7 11.7  0.0  chr6              20352641 20352700 (39917359) C DNA6-8B_DR        DNA                  (1467)   1205    1139 3051110  
   282   22.6  4.3  8.9  chr6              20352897 20353037 (39917022) C DNA6-6_DR         DNA                  (7972)   3309    3175 3051111  
  7350    6.9  0.7  2.4  chr6              20353092 20354139 (39915920) + Mariner-N23_DRe   DNA/TcMar-ISRm11          1   1030     (1) 3051112  
   218   18.5  2.8 10.9  chr6              20354277 20354385 (39915674) C DNA6-6_DR         DNA                  (8183)   3098    2998 3051111  
   413    7.9  0.0  7.8  chr6              20354397 20354465 (39915594) + CryptonV-N2_DR    DNA/Crypton-V         12647  12710  (3928) 3051113  
   437   13.0  3.8  3.8  chr6              20354473 20354490 (39915569) C DNA7-N2_DR        DNA/hAT-hAT6          (297)   1717    1700 3051114  
  1444    8.3 12.0  0.0  chr6              20354491 20354707 (39915352) + HE1_DR1           SINE/tRNA-V-RTE           3    245   (157) 3051115  
   309   21.4  3.4  0.0  chr6              20354779 20354867 (39915192) + CryptonV-N2_DR    DNA/Crypton-V         12735  12826  (3812) 3051116 *
   369   25.4  0.5 14.9  chr6              20354848 20355046 (39915013) + DNA6-6_DR         DNA                    3488   3661  (7620) 3051117 *
   411   22.7 21.3 14.7  chr6              20355005 20355460 (39914599) C DNA6-6_DR         DNA                  (7875)   3406    2916 3051118  
   387   13.5  7.8  3.8  chr6              20355472 20355548 (39914511) C DNA-X-15_DR       DNA                    (25)   1602    1523 3051119  
  1732    8.6 16.7 11.1  chr6              20355604 20356033 (39914026) C DNA-X-15_DR       DNA                  (1174)    453       2 3051120  
   660   17.8 13.2  6.8  chr6              20356061 20356295 (39913764) + CryptonV-N2_DR    DNA/Crypton-V         13120  13368  (3270) 3051121  
   378   21.3  6.8 19.6  chr6              20356147 20356380 (39913679) C DNA6-6_DR         DNA                  (8922)   2359    2151 3051122 *
   215   10.9  0.0  4.3  chr6              20357019 20357066 (39912993) C DNA-8-29_DR       DNA/hAT-Tip100        (210)    810     765 3051123  
   205    0.0  2.1  0.0  chr6              20357025 20357072 (39912987) + L2-56_DR          LINE/L2                1199   1247     (5) 3051124 *
  1527   18.1  1.8 15.6  chr6              20357039 20357592 (39912467) C hAT-N102_DR       DNA/hAT-Tip100        (209)    698     248 3051125  
   334   20.9 23.5  3.5  chr6              20357491 20357609 (39912450) C DNA7-N2_DR        DNA/hAT-hAT6         (1668)    346     205 3051126 *
   330   14.9  0.0  0.0  chr6              20357628 20357674 (39912385) C DNA-8-29_DR       DNA/hAT-Tip100        (973)     47       1 3051127  
   207   20.0  2.0  0.0  chr6              20357799 20357848 (39912211) C Polinton-4_DR     DNA/Maverick         (7609)  12678   12628 3051128  
  4959   13.0  5.6  3.2  chr6              20357859 20358820 (39911239) C ENSPM-6_DR        DNA/CMC-EnSpm        (4582)  28034   27051 3051129  
  2513   14.1  1.7  2.5  chr6              20358821 20359301 (39910758) + Copia-11I_DR-LTR  LTR/Gypsy?                1    477     (0) 3051130  
  1401   12.4  5.7  1.7  chr6              20359307 20359535 (39910524) + DNA-1-7_DR        DNA/PIF-Harbinger      1201   1438     (0) 3051131  
   827   14.3  0.0  0.8  chr6              20360344 20360477 (39909582) + SINE2-1B_DR       SINE/tRNA                46    178    (20) 3051132  
   629    9.3  0.0  1.2  chr6              20360477 20360563 (39909496) + DNA21TA1_DR       DNA/TcMar-Tc1           452    537     (2) 3051133 *
  2417   19.2 11.0  7.7  chr6              20360721 20361525 (39908534) + DNA8-4C_DR        DNA/hAT-Charlie           1    830   (431) 3051134  
  8474    5.2  7.3  0.2  chr6              20361526 20362651 (39907408) C Harbinger-4N1C_DR DNA/PIF-Harbinger       (0)   1206       1 3051135  
  4229   10.0  5.5  2.2  chr6              20362665 20363379 (39906680) + Mariner-N11_DR    DNA/TcMar-Fot1            2    739   (132) 3051136  
  2770   12.7  0.2  2.0  chr6              20363376 20363827 (39906232) C DIRS-8_DR         LTR/Ngaro             (183)   6438    5995 3051137 *
  1374   10.8  0.5  0.0  chr6              20363831 20364034 (39906025) + HarbingerN1_DR    DNA/PIF-Harbinger       200    404   (246) 3051138  
   384    9.4 15.5  0.9  chr6              20364026 20364122 (39905937) C DNA-8-22_DR       DNA/hAT?              (153)   1281    1171 3051139 *
  3272   11.0  1.0  0.8  chr6              20364123 20364645 (39905414) + Gypsy101-LTR_DR   LTR/Gypsy                 1    524     (0) 3051140  
 27948   14.0  0.5  0.0  chr6              20364646 20368918 (39901141) + Gypsy101-I_DR     LTR/Gypsy                 1   4295    (10) 3051140  
  2326   11.5 16.3  0.8  chr6              20368922 20369375 (39900684) + Gypsy101-LTR_DR   LTR/Gypsy                 1    524     (0) 3051140  
   250    0.0  0.0  0.0  chr6              20369376 20369405 (39900654) C DNA-8-22_DR       DNA/hAT?              (259)   1175    1146 3051139  
 51941    0.2  0.1  0.0  chr6              20369406 20375248 (39894811) + L1-31_DR          LINE/L1                   1   5849     (3) 3051141  
   333    2.2  0.0  8.9  chr6              20375247 20375295 (39894764) C DNA-8-22_DR       DNA/hAT?              (273)   1161    1117 3051139 *
   267    3.0  0.0  0.0  chr6              20375333 20375365 (39894694) C DNA8-17_DR        DNA/hAT-Tip100        (114)   1699    1667 3051142 *
  1297   14.2 11.5  2.6  chr6              20375353 20375640 (39894419) C DNA8-17_DR        DNA/hAT-Tip100        (506)   1307     995 3051142 *
  2821    7.3  0.0  4.8  chr6              20375635 20376053 (39894006) C Harbinger-N11_DR  DNA/PIF-Harbinger     (214)    997     598 3051143  
  1016    6.8  6.2  8.1  chr6              20376056 20376231 (39893828) C Harbinger-N11_DR  DNA/PIF-Harbinger    (1038)    173       1 3051143  
   356   24.1  3.1  8.4  chr6              20376232 20376324 (39893735) + Harbinger-N11_DR  DNA/PIF-Harbinger      1126   1210     (1) 3051144 *
   684   18.3  0.0  5.1  chr6              20376304 20376327 (39893732) + hAT-N31_DR        DNA/hAT-Ac             1326   1460     (0) 3051145  
   728   10.2  7.6  0.8  chr6              20376328 20376445 (39893614) C DNA-8-22_DR       DNA/hAT-Ac           (1308)    126       1 3051146  
   270    7.7  0.0  5.1  chr6              20376446 20376480 (39893579) C hAT-N36C_DR       DNA/hAT              (1623)    294     262 3051147 *
  1011   14.5  6.4  0.5  chr6              20376445 20376631 (39893428) + CryptonV-2_DR     DNA/Crypton-V         11512  11709 (10102) 3051148  
   949    5.9  0.0  3.7  chr6              20376626 20376765 (39893294) + Mariner-N11_DR    DNA/TcMar-Fot1          737    871     (0) 3051149 *
   317   11.5  0.0  0.0  chr6              20376766 20376826 (39893233) + DNA8-4A_DR        DNA/hAT-Charlie         432    492   (427) 3051150  
   306   20.0  0.0  1.4  chr6              20377635 20377705 (39892354) + DNA21TA1_DR       DNA/TcMar-Tc1           387    456    (83) 3051151  
  1165   13.2  0.0  0.6  chr6              20377717 20377891 (39892168) + SINE2-1B_DR       SINE/tRNA                 1    174    (24) 3051152  
   545   11.9  2.4  1.2  chr6              20377897 20377981 (39892078) + DNA21TA1_DR       DNA/TcMar-Tc1           452    537     (2) 3051153  
  2325   19.5 11.0  7.8  chr6              20378139 20378944 (39891115) + DNA8-4C_DR        DNA/hAT-Charlie           1    830   (431) 3051154  
  9478    5.2  1.5  0.0  chr6              20378945 20380132 (39889927) C Harbinger-4N1C_DR DNA/PIF-Harbinger       (0)   1206       1 3051155  
  4278   10.1  5.2  1.8  chr6              20380141 20380855 (39889204) + Mariner-N11_DR    DNA/TcMar-Fot1            1    739   (132) 3051156  
  1263   11.6  4.7  0.0  chr6              20380856 20381045 (39889014) + HarbingerN1_DR    DNA/PIF-Harbinger         1    199   (451) 3051157 *
  2687   13.6  4.9  1.1  chr6              20381021 20381496 (39888563) C DIRS-8B_DR        LTR/Ngaro               (5)   7308    6837 3051158  
  2426    8.6 13.9  0.0  chr6              20381493 20381874 (39888185) + HarbingerN1_DR    DNA/PIF-Harbinger       216    650     (0) 3051159 *
   878    7.4  0.0  3.7  chr6              20381875 20382014 (39888045) + Mariner-N11_DR    DNA/TcMar-Fot1          737    871     (0) 3051160  
   254   16.4  0.0  0.0  chr6              20382015 20382075 (39887984) + DNA8-4A_DR        DNA/hAT-Charlie         432    492   (427) 3051161  
   837   11.8  2.2  0.0  chr6              20382868 20383003 (39887056) + DNA21TA1_DR       DNA/TcMar-Tc1             1    139   (400) 3051162  
   270   19.6  0.0 11.3  chr6              20382985 20383053 (39887006) + EnSpm-N44_DR      DNA/CMC-EnSpm          5878   5939  (2713) 3051163 *
  2053    8.8  1.8  0.3  chr6              20383002 20383286 (39886773) + CryptonV-2_DR     DNA/Crypton-V         11416  11704 (10107) 3051164  
   783   19.9  2.6  0.0  chr6              20383286 20383436 (39886623) + DNA21TA1_DR       DNA/TcMar-Tc1           175    329   (210) 3051165 *
   225   18.6 16.9  0.0  chr6              20384207 20384265 (39885794) + Gypsy-213_DR-LTR  LTR/Gypsy               217    285   (187) 3051166  
  1943   15.9 11.9  4.6  chr6              20384826 20385314 (39884745) + DNA8-4C_DR        DNA/hAT-Charlie           1    523   (738) 3051167  
   293   22.4  0.0  0.0  chr6              20385311 20385368 (39884691) C Harbinger-N12_DR  DNA/PIF-Harbinger     (109)    593     536 3051168 *
  9447    6.2  0.1  0.9  chr6              20385371 20386586 (39883473) + Harbinger-4N1C_DR DNA/PIF-Harbinger         1   1206     (0) 3051169  
   439   18.7  5.4  8.3  chr6              20386587 20386693 (39883366) + DNA8-4C_DR        DNA/hAT-Charlie         621    724   (537) 3051170  
  8758    0.3  0.0  0.4  chr6              20386694 20387675 (39882384) + hAT-N114_DR       DNA/hAT-Ac                1    978  (1373) 3051171  
   221   25.6  1.1  3.5  chr6              20387657 20387675 (39882384) + EnSpm-6N1_DR      DNA/CMC-EnSpm          3382   3398  (5838) 3051172 *
 14603    2.3  2.1  0.0  chr6              20387676 20389412 (39880647) + hAT-N20_DR        DNA/hAT-Ac                1   1773     (0) 3051173  
 12393    0.2  0.0  0.0  chr6              20389413 20390793 (39879266) + hAT-N114_DR       DNA/hAT-Ac              971   2351     (0) 3051174  
   644   11.7  0.8  1.6  chr6              20390794 20390915 (39879144) + DNA8-4C_DR        DNA/hAT-Charlie         717    837   (424) 3051175  
  3733   12.1  8.4  4.7  chr6              20390925 20391723 (39878336) + Mariner-N11_DR    DNA/TcMar-Fot1           45    871     (0) 3051176  
   717   12.7  5.4  4.8  chr6              20391766 20391931 (39878128) + DNA8-4A_DR        DNA/hAT-Charlie         492    658   (261) 3051177  
   274   12.7 20.0  0.0  chr6              20391941 20391995 (39878064) + DNA8-4_DR         DNA/hAT-Charlie        2329   2394     (1) 3051178  
   242   12.5  6.2  0.0  chr6              20393004 20393018 (39877041) C DNA-6-N2_DR       DNA                   (722)   4334    4255 3051179  
   274    5.1  0.0  1.7  chr6              20393019 20393078 (39876981) + ERV1-N7-I_DR      LTR/ERV1               5338   5396  (3172) 3051180  
   216    7.9  3.1  3.1  chr6              20393033 20393097 (39876962) + hAT-N47C_DR       DNA/hAT-Tip100          164    228  (2231) 3051181 *
   645   14.6  8.0  0.7  chr6              20393134 20393271 (39876788) C TDR12             DNA                    (83)    159      12 3051182  
  6161   13.4 13.6  7.2  chr6              20393400 20395203 (39874856) C EnSpm-N37_DR      DNA/CMC-EnSpm        (1786)   4861    2951 3051183  
   213   13.7  2.2  4.4  chr6              20395365 20395410 (39874649) + EnSpm-N11_DR      DNA/CMC-EnSpm          2592   2636  (2717) 3051184  
   277   19.7 15.2  2.7  chr6              20395421 20395519 (39874540) C LOOPERN3B_DR      DNA/Kolobok-T2          (0)   1049     939 3051185  
   419   20.3  4.4 14.2  chr6              20395520 20395616 (39874443) + Kolobok-N11_DR    DNA/Kolobok-T2            1    198   (492) 3051186  
   847    8.0  0.8  4.0  chr6              20395732 20395861 (39874198) C LOOPERN4B_DR      DNA/PiggyBac            (2)    501     376 3051187  
  1480   12.4  0.0  0.0  chr6              20395865 20396073 (39873986) + Harbinger-4N1_DR  DNA/PIF-Harbinger         1    209   (812) 3051188  
  4630   11.8  5.2  0.9  chr6              20396077 20396794 (39873265) C DNA-1-5_DR        DNA                     (0)    748       1 3051189  
  1164   13.0  4.9  0.0  chr6              20396795 20396978 (39873081) + Harbinger-4N1_DR  DNA/PIF-Harbinger       222    414   (607) 3051190 *
  1929   12.3  0.7  0.0  chr6              20396978 20397254 (39872805) + Harbinger-4N1_DR  DNA/PIF-Harbinger       743   1021     (0) 3051191  
   342    9.6  3.9  0.0  chr6              20397255 20397301 (39872758) C LOOPERN4B_DR      DNA/PiggyBac          (126)    377     329 3051187  
  1819   13.3  7.3  4.4  chr6              20397341 20397695 (39872364) C Kolobok-N5_DR     DNA/Kolobok-T2?        (94)    391      27 3051192  
  1799   12.2 25.3  2.3  chr6              20397711 20398137 (39871922) + Harbinger-N31B_DR DNA/PIF-Harbinger       159    681     (0) 3051193  
  1256    9.9  9.1  4.9  chr6              20398470 20398755 (39871304) C hAT-N201_DR       DNA/hAT-Ac            (221)    473     176 3051194  
  2827    6.2  3.7  0.9  chr6              20398756 20399165 (39870894) C hAT-N130_DR       DNA/hAT-Ac              (0)    421       1 3051195  
   803   17.6 11.5  0.0  chr6              20399167 20399331 (39870728) C hAT-N201_DR       DNA/hAT-Ac            (508)    186       3 3051196  
  2399   11.3  8.8  0.7  chr6              20399791 20400209 (39869850) C Kolobok-N6_DR     DNA/Kolobok-T2?        (14)    453       1 3051197  
   224   22.3  0.0 14.8  chr6              20400410 20400525 (39869534) + L1-53_DR          LINE/L1                1572   1672  (4774) 3051198 *
   337   17.7  0.0  4.7  chr6              20400443 20400531 (39869528) C EnSpm-N14_DR      DNA/CMC-EnSpm         (912)   3668    3584 3051199  
   220   23.4  1.6  0.0  chr6              20400480 20400543 (39869516) C Helitron-2_DR     RC/Helitron         (21349)   6063    5999 3051200 *
   336   19.8  0.0  4.9  chr6              20400487 20400571 (39869488) C hAT-N35B_DR       DNA/hAT-Ac            (689)    923     843 3051201  
   411   16.1  4.9  0.0  chr6              20400940 20401020 (39869039) + EnSpm-N11_DR      DNA/CMC-EnSpm          2817   2901  (2452) 3051202 *
  1537   10.3  2.3  0.0  chr6              20400950 20401163 (39868896) C SINE2-3B_DR       SINE/tRNA-V           (132)    219       1 3051203  
  1270   16.7  0.9  1.3  chr6              20400964 20401188 (39868871) C DIRS-1E-LTR_DR    LTR/Ngaro             (284)    406     183 3051204 *
  2633    6.8  3.2  0.3  chr6              20401166 20401534 (39868525) C EnSpm-N30_DR      DNA/CMC-EnSpm         (231)    421      42 3051205  
  1319   18.7 20.3  1.8  chr6              20401536 20401948 (39868111) C hAT-N155B_DR      DNA/hAT-Tip100         (35)    488       1 3051206  
   711   17.9  7.9  2.1  chr6              20402820 20402996 (39867063) C ZFERV-2N2-I_DR    LTR/ERV1             (1521)   5926    5740 3051207 *
  2171   11.4  8.3  0.0  chr6              20402841 20403190 (39866869) C HE1_DR1           SINE/tRNA-V-RTE        (23)    379       1 3051208  
   567   19.8  1.9 10.3  chr6              20403191 20403217 (39866842) C DNA-2-32_DR       DNA/CMC-EnSpm?       (6319)   2463    2449 3051209  
   418   11.0  2.2  1.1  chr6              20403318 20403409 (39866650) + hAT-N48B_DR       DNA/hAT-Ac             1566   1658   (482) 3051210  
   324    7.8  5.2  0.0  chr6              20403351 20403427 (39866632) + EnSpm-7_DR        DNA/CMC-EnSpm          7108   7188  (3846) 3051211 *
   320   22.0  0.0  2.4  chr6              20403367 20403450 (39866609) C hAT-N35B_DR       DNA/hAT-Ac            (689)    923     842 3051212 *
 14536    1.6  4.5  2.6  chr6              20407335 20409122 (39860937) + hAT-N159_DR       DNA/hAT-Ac                1   1822     (0) 3051213  
   324   14.5  5.7  1.4  chr6              20410390 20410459 (39859600) + hAT-N35B_DR       DNA/hAT-Ac              842    914   (698) 3051214  
   265   15.9  3.1  1.5  chr6              20410431 20410494 (39859565) C hAT-N48B_DR       DNA/hAT-Ac            (510)   1630    1566 3051215 *
  1091   23.4 11.0  6.9  chr6              20410585 20410621 (39859438) C EnSpm-N42B_DR     DNA/CMC-EnSpm         (859)   3445    3225 3051216  
  2209   10.3  8.9  0.0  chr6              20410622 20410969 (39859090) + HE1_DR1           SINE/tRNA-V-RTE           1    379    (23) 3051217  
  1091   23.4 11.0  6.9  chr6              20410970 20411002 (39859057) C EnSpm-N42B_DR     DNA/CMC-EnSpm         (859)   3224    3012 3051216  
  1671   18.8 12.0  2.5  chr6              20411859 20412329 (39857730) + hAT-N155B_DR      DNA/hAT-Tip100            1    515     (8) 3051218  
  3278   10.0  9.8  4.3  chr6              20412330 20412948 (39857111) + EnSpm-N30_DR      DNA/CMC-EnSpm             1    652     (0) 3051219  
 11450    2.7  1.9  0.1  chr6              20413198 20414580 (39855479) C ERV1-N3-LTR_DR    LTR/ERV1                (0)   1409       1 3051220  
  1755    3.3  0.0  0.0  chr6              20415357 20415568 (39854491) + L1-118_DR         LINE/L1                   1    212  (3395) 3051221  
   473   18.3 10.7  0.8  chr6              20415593 20415713 (39854346) C EnSpm-N26B_DR     DNA/CMC-EnSpm           (2)    219      87 3051222  
  2352   13.4  4.9  0.9  chr6              20416552 20416958 (39853101) + L2-1_DR           LINE/L2                2437   2859  (2126) 3051223  
  1931    7.8 11.4  7.7  chr6              20416955 20417331 (39852728) + TE-X-25_DR        Unknown                 437    826     (0) 3051224 *
  1669    4.9 11.7  1.1  chr6              20417332 20417580 (39852479) + LTR-13_DR         LTR/ERV1                174    448     (0) 3051225  
   373   18.6  1.1  3.5  chr6              20417612 20417700 (39852359) + Kolobok-N10_DR    DNA/Kolobok             348    434   (209) 3051226  
   210   11.4  5.7  0.0  chr6              20417690 20417724 (39852335) C hAT-N41B_DR       DNA/hAT-Ac           (1555)     37       1 3051227 *
  1475   24.8  7.6  1.7  chr6              20418138 20418519 (39851540) + DIRS-1_DR         LTR/DIRS               3154   3557  (2097) 3051228  
   388    4.9 24.4  0.0  chr6              20418522 20418603 (39851456) + Daphne-27_DRe     LINE/L2                 417    518  (1408) 3051229  
   803    9.0  5.9  1.4  chr6              20418604 20418737 (39851322) + hAT-N188_DR       DNA/hAT-hAT5           1221   1360   (608) 3051230  
 16137    1.6  2.3  3.0  chr6              20418738 20420757 (39849302) C Harbinger-N29_DR  DNA/PIF-Harbinger       (0)   2005       1 3051231  
   735    4.1  0.0  0.0  chr6              20420758 20420853 (39849206) + hAT-N188_DR       DNA/hAT-hAT5           1358   1453   (515) 3051232  
   416   10.8  6.8  0.0  chr6              20420836 20420909 (39849150) + Daphne-27_DRe     LINE/L2                1161   1239   (687) 3051229 *
  1730    5.3 15.2  0.6  chr6              20420912 20421213 (39848846) + Daphne-27_DRe     LINE/L2                1579   1924     (2) 3051229  
  2415   25.1  2.8  5.3  chr6              20421286 20421925 (39848134) + DIRS-10_DR        LTR/DIRS               4013   4637  (1126) 3051233  
   864   11.5  1.9  3.1  chr6              20421927 20422088 (39847971) C TZF28B            DNA/TcMar-Tc1        (1454)    160       1 3051234  
   969    6.2  1.6  0.0  chr6              20422093 20422220 (39847839) + DNA-N31_DR        DNA                    1789   1918    (98) 3051235  
   354   25.5  5.0 10.1  chr6              20422197 20422414 (39847645) + DNA-6-N5B_DR      DNA                    1725   1932  (1591) 3051236 *
  1284   12.9  0.0  0.5  chr6              20422221 20422415 (39847644) C hATN-28_DRe       DNA/hAT-Charlie         (5)    198       5 3051237  
   396   31.0  1.8  1.8  chr6              20422416 20422439 (39847620) + EnSpm-N36_DR      DNA/CMC-EnSpm           994   1212  (2013) 3051238 *
   454   11.4  7.1  2.9  chr6              20422418 20422516 (39847543) + DNA-N31_DR        DNA                    1914   2016     (0) 3051239  
   339   25.1  4.4  8.0  chr6              20422761 20422942 (39847117) + TDR7              DNA                     356    531    (10) 3051240  
   489   15.4  4.8  0.0  chr6              20422965 20423064 (39846995) C TDR16             DNA/Merlin            (132)    181      77 3051241  
  1387   14.7  4.2  4.7  chr6              20423065 20423405 (39846654) + EnSpm-N36B_DR     DNA/CMC-EnSpm             4    547  (2869) 3051242  
   245   15.4  1.9  0.0  chr6              20423412 20423463 (39846596) C DNA9-6_DR         DNA                  (4723)   3161    3109 3051243  
   201    4.3  0.0  0.0  chr6              20423502 20423524 (39846535) C TDR3B             DNA/hAT-Charlie       (166)     27       5 3051244  
  3168   13.5  8.7  3.7  chr6              20423533 20424246 (39845813) + hAT-N50B_DR       DNA/hAT-Ac                1    748     (0) 3051245  
   299   22.4  8.1  0.0  chr6              20424247 20424325 (39845734) + EnSpm-N36_DR      DNA/CMC-EnSpm          1183   1243  (1982) 3051246  
  1043    7.7  0.0  0.0  chr6              20424326 20424468 (39845591) + EnSpm-N36B_DR     DNA/CMC-EnSpm          3274   3416     (0) 3051247  
   428   10.6  1.2  0.0  chr6              20424544 20424628 (39845431) + (TCCA)n           Simple_repeat             1     86     (0) 3051248 *
   525    4.9  1.2  0.0  chr6              20424555 20424635 (39845424) C Polinton-4_DR     DNA/Maverick         (7590)  12697   12616 3051249  
   224   23.3 11.7  0.0  chr6              20425713 20425772 (39844287) C DNA6-8B_DR        DNA                  (1467)   1205    1139 3051250  
   235   17.1  0.0  0.0  chr6              20425974 20426014 (39844045) + DNA6-6_DR         DNA                    3754   3794  (7487) 3051251  
  2790    4.1  0.3  0.9  chr6              20426019 20426365 (39843694) + ERVN1-LTR_DR      LTR                       1    345     (0) 3051252  
  7319    6.9  1.0  2.3  chr6              20426519 20427562 (39842497) + Mariner-N23_DRe   DNA/TcMar-ISRm11          1   1030     (1) 3051253  
   218   18.5  2.8 10.9  chr6              20427700 20427808 (39842251) C DNA6-6_DR         DNA                  (8183)   3098    2998 3051254  
   381    7.9  0.0 10.9  chr6              20427820 20427890 (39842169) + CryptonV-N2_DR    DNA/Crypton-V         12647  12710  (3928) 3051255  
   897   20.7  8.5  3.2  chr6              20427893 20427915 (39842144) C DNA6-6_DR         DNA                  (4063)   7218    7049 3051256  
  1428    9.8  5.9  0.0  chr6              20427916 20428119 (39841940) + HE1_DR1           SINE/tRNA-V-RTE           3    218   (184) 3051257  
   241   24.7  3.4  0.0  chr6              20428188 20428276 (39841783) + CryptonV-N2_DR    DNA/Crypton-V         12735  12826  (3812) 3051258 *
   485   23.0 12.4  8.6  chr6              20428257 20428594 (39841465) + DNA6-6_DR         DNA                    3488   3837  (7444) 3051259 *
   571   21.8  4.3  6.2  chr6              20428414 20428643 (39841416) C DNA6-6_DR         DNA                  (7875)   3406    3181 3051260  
   272   18.3 13.6  4.5  chr6              20428695 20428797 (39841262) + CryptonV-N2_DR    DNA/Crypton-V         12840  12951  (3687) 3051261  
   273   21.9 13.9  4.3  chr6              20428858 20428986 (39841073) C DNA6-6_DR         DNA                  (8225)   3056    2916 3051254  
  1962   14.5  5.9  3.2  chr6              20428998 20429388 (39840671) C DNA-X-15_DR       DNA                    (25)   1602    1202 3051262  
   271   21.5  8.3  0.9  chr6              20429301 20429408 (39840651) C CryptonV-N4_DR    DNA/Crypton-V        (2599)  10894   10779 3051263 *
  1746    9.1 16.7 11.0  chr6              20429424 20429855 (39840204) C DNA-X-15_DR       DNA                  (1172)    455       2 3051264  
   659   18.8 11.7  6.8  chr6              20429881 20430120 (39839939) + CryptonV-N2_DR    DNA/Crypton-V         13118  13368  (3270) 3051265  
   451   20.6  5.9 20.1  chr6              20429969 20430205 (39839854) C DNA6-6_DR         DNA                  (8922)   2359    2151 3051266 *
   221   20.0  0.0  0.0  chr6              20430446 20430500 (39839559) + EnSpm-N4_DR       DNA/CMC-EnSpm           136    190    (22) 3051267  
  1496   18.2 15.4 11.7  chr6              20430586 20430827 (39839232) + DNA-6-N9_DR       DNA                     382   1159     (0) 3051268  
  2911    7.8 27.7  0.0  chr6              20430828 20431122 (39838937) C DNA-6-N9_DR       DNA                   (627)    532      92 3051269  
  1928   10.6  1.4 26.0  chr6              20430828 20431338 (39838721) + EnSpm-4_DR        DNA/CMC-EnSpm          2232   2642  (6398) 3051270 *
   816   14.3  0.0  0.0  chr6              20431330 20431455 (39838604) + DNA-1-7_DR        DNA/PIF-Harbinger      1313   1438     (0) 3051271 *
   811   14.7  0.0  0.8  chr6              20432264 20432393 (39837666) + SINE2-1B_DR       SINE/tRNA                46    174    (24) 3051272  
   629    9.3  0.0  1.2  chr6              20432396 20432482 (39837577) + DNA21TA1_DR       DNA/TcMar-Tc1           452    537     (2) 3051273  
  2307   19.3 11.3  7.8  chr6              20432640 20433442 (39836617) + DNA8-4C_DR        DNA/hAT-Charlie           1    829   (432) 3051274  
  9347    4.8  2.8  0.0  chr6              20433444 20434616 (39835443) C Harbinger-4N1C_DR DNA/PIF-Harbinger       (0)   1206       1 3051275  
  4269    9.7  5.6  2.3  chr6              20434630 20435344 (39834715) + Mariner-N11_DR    DNA/TcMar-Fot1            2    739   (132) 3051276  
  1263   11.6  4.7  0.0  chr6              20435345 20435534 (39834525) + HarbingerN1_DR    DNA/PIF-Harbinger         1    199   (451) 3051277 *
  2687   13.6  4.9  1.1  chr6              20435510 20435985 (39834074) C DIRS-8B_DR        LTR/Ngaro               (5)   7308    6837 3051278  
  2342    9.2 13.8  0.2  chr6              20435982 20436364 (39833695) + HarbingerN1_DR    DNA/PIF-Harbinger       216    650     (0) 3051279 *
   899    6.7  0.0  4.4  chr6              20436365 20436505 (39833554) + Mariner-N11_DR    DNA/TcMar-Fot1          737    871     (0) 3051280  
   256   16.4  0.0  0.0  chr6              20436506 20436566 (39833493) + DNA8-4A_DR        DNA/hAT-Charlie         432    492   (427) 3051281  
   864   11.0  2.2  0.0  chr6              20437361 20437496 (39832563) + DNA21TA1_DR       DNA/TcMar-Tc1             1    139   (400) 3051282  
   270   19.6  0.0 11.3  chr6              20437478 20437546 (39832513) + EnSpm-N44_DR      DNA/CMC-EnSpm          5878   5939  (2713) 3051283 *
  2043    9.2  1.8  0.3  chr6              20437495 20437779 (39832280) + CryptonV-2_DR     DNA/Crypton-V         11416  11704 (10107) 3051284  
   815   19.2  2.6  0.0  chr6              20437779 20437929 (39832130) + DNA21TA1_DR       DNA/TcMar-Tc1           175    329   (210) 3051285 *
   225   18.6 16.9  0.0  chr6              20438704 20438762 (39831297) + Gypsy-213_DR-LTR  LTR/Gypsy               217    285   (187) 3051286  
  2005   15.2 11.9  4.6  chr6              20439405 20439893 (39830166) + DNA8-4C_DR        DNA/hAT-Charlie           1    523   (738) 3051287  
   293   22.4  0.0  0.0  chr6              20439890 20439947 (39830112) C Harbinger-N12_DR  DNA/PIF-Harbinger     (109)    593     536 3051288 *
  9432    6.1  0.1  1.0  chr6              20439950 20441166 (39828893) + Harbinger-4N1C_DR DNA/PIF-Harbinger         1   1206     (0) 3051289  
   439   18.7  5.4  8.3  chr6              20441167 20441273 (39828786) + DNA8-4C_DR        DNA/hAT-Charlie         621    724   (537) 3051290  
  8662    0.1  0.0  0.0  chr6              20441274 20442228 (39827831) + hAT-N114_DR       DNA/hAT-Ac                1    955  (1396) 3051291  
 14389    2.3  2.4  0.0  chr6              20442239 20443953 (39826106) + hAT-N20_DR        DNA/hAT-Ac               18   1773     (0) 3051292  
 12369    0.2  0.0  0.1  chr6              20443954 20445335 (39824724) + hAT-N114_DR       DNA/hAT-Ac              971   2351     (0) 3051293  
   644   11.7  0.8  1.6  chr6              20445336 20445457 (39824602) + DNA8-4C_DR        DNA/hAT-Charlie         717    837   (424) 3051294  
  3724   12.2  8.3  4.6  chr6              20445467 20446265 (39823794) + Mariner-N11_DR    DNA/TcMar-Fot1           45    871     (0) 3051295  
   719   12.0  5.4  5.4  chr6              20446308 20446474 (39823585) + DNA8-4A_DR        DNA/hAT-Charlie         492    658   (261) 3051296  
   290   10.9 20.0  0.0  chr6              20446484 20446538 (39823521) + DNA8-4_DR         DNA/hAT-Charlie        2329   2394     (1) 3051297  
   645   14.6  8.0  0.7  chr6              20447652 20447789 (39822270) C TDR12             DNA                    (83)    159      12 3051298  
   228    8.3  0.0  2.1  chr6              20447814 20447862 (39822197) + Dada-tL_DR        DNA/Dada               8764   8811  (1596) 3051299 *
   229   10.0  0.0  0.0  chr6              20447828 20447867 (39822192) + Zisupton-6_DR     DNA/Zisupton           8916   8955 (13161) 3051300  
   226   18.9  9.4  0.0  chr6              20447868 20447878 (39822181) C Helitron-2_DR     RC/Helitron         (22023)   5387    5332 3051301  
  6334   13.0 17.2  6.6  chr6              20447926 20449833 (39820226) C EnSpm-N37_DR      DNA/CMC-EnSpm        (1786)   4861    2765 3051302  
   263   21.0  0.0  6.0  chr6              20449814 20449884 (39820175) + Helitron-4_DR     RC/Helitron           16389  16455 (15413) 3051303 *
  2150    6.0  0.0  1.1  chr6              20449834 20450119 (39819940) C DNA6-6_DR         DNA                  (6805)   4476    4194 3051304  
   437   19.8  7.2  4.5  chr6              20450151 20450303 (39819756) C Kolobok-N5_DR     DNA/Kolobok-T2?       (133)    352     196 3051305  
   213   13.7  2.2  4.4  chr6              20450518 20450563 (39819496) + EnSpm-N11_DR      DNA/CMC-EnSpm          2592   2636  (2717) 3051306  
   446   19.6  4.4 14.2  chr6              20450574 20450769 (39819290) + Kolobok-N11_DR    DNA/Kolobok-T2            1    198   (492) 3051307  
   847    8.0  0.8  4.0  chr6              20450885 20451014 (39819045) C LOOPERN4B_DR      DNA/PiggyBac            (2)    501     376 3051308  
  1495   12.0  0.0  0.0  chr6              20451018 20451226 (39818833) + Harbinger-4N1_DR  DNA/PIF-Harbinger         1    209   (812) 3051309  
  4436   11.7  7.9  0.8  chr6              20451230 20451928 (39818131) C DNA-1-5_DR        DNA                     (0)    748       1 3051310  
  1187   12.4  4.9  0.0  chr6              20451929 20452112 (39817947) + Harbinger-4N1_DR  DNA/PIF-Harbinger       222    414   (607) 3051311 *
  1910   12.6  0.7  0.0  chr6              20452112 20452388 (39817671) + Harbinger-4N1_DR  DNA/PIF-Harbinger       743   1021     (0) 3051312  
   342    9.6  3.9  0.0  chr6              20452389 20452435 (39817624) C LOOPERN4B_DR      DNA/PiggyBac          (126)    377     329 3051308  
  1816   13.3  7.3  4.4  chr6              20452475 20452829 (39817230) C Kolobok-N5_DR     DNA/Kolobok-T2?        (94)    391      27 3051313  
  1870   11.3 25.3  2.3  chr6              20452845 20453271 (39816788) + Harbinger-N31B_DR DNA/PIF-Harbinger       159    681     (0) 3051314  
  1200    9.9  9.4  5.0  chr6              20453604 20453889 (39816170) C hAT-N201_DR       DNA/hAT-Ac            (221)    473     176 3051315  
  2624    7.1  0.0  0.0  chr6              20453890 20454254 (39815805) C hAT-N130_DR       DNA/hAT-Ac              (0)    421      57 3051316  
   486   20.4  8.3  0.0  chr6              20454251 20454358 (39815701) C hAT-N201_DR       DNA/hAT-Ac            (575)    119       3 3051315 *
  2321   12.1  1.6  0.5  chr6              20454818 20455197 (39814862) C Kolobok-N6_DR     DNA/Kolobok-T2?        (14)    453      70 3051317  
 12688    3.1  0.6  2.4  chr6              20455198 20456786 (39813273) + DNA-1-8_DR        DNA                       1   1561     (0) 3051318  
   397   11.9  7.5  0.0  chr6              20456787 20456851 (39813208) C Kolobok-N6_DR     DNA/Kolobok-T2?       (397)     70       1 3051317  
   292   19.1  9.7  2.6  chr6              20457058 20457202 (39812857) C Polinton-1_DR     DNA/Maverick          (670)  17815   17661 3051319 *
   397   15.5  0.0  5.5  chr6              20457090 20457205 (39812854) C EnSpm-N14_DR      DNA/CMC-EnSpm         (912)   3668    3559 3051320 *
   617    0.0  0.0  5.7  chr6              20457127 20457200 (39812859) + hAT-N48B_DR       DNA/hAT-Ac             1597   1666   (474) 3051321  
   334   20.8  0.0  2.4  chr6              20457158 20457241 (39812818) C hAT-N35B_DR       DNA/hAT-Ac            (689)    923     842 3051322 *
   367   10.9  2.2  0.0  chr6              20457201 20457218 (39812841) + EnSpm-7_DR        DNA/CMC-EnSpm          7095   7188  (3846) 3051323  
   391   17.3  4.9  0.0  chr6              20457609 20457689 (39812370) + EnSpm-N11_DR      DNA/CMC-EnSpm          2817   2901  (2452) 3051324 *
  1543   10.3  2.3  0.0  chr6              20457619 20457832 (39812227) C SINE2-3B_DR       SINE/tRNA-V           (132)    219       1 3051325  
  1249   18.4  0.4  0.9  chr6              20457633 20457857 (39812202) C DIRS-1E-LTR_DR    LTR/Ngaro             (284)    406     183 3051326 *
  2737    5.7  3.2  0.3  chr6              20457835 20458203 (39811856) C EnSpm-N30_DR      DNA/CMC-EnSpm         (231)    421      42 3051327  
  1361   18.6 19.2  1.6  chr6              20458205 20458620 (39811439) C hAT-N155B_DR      DNA/hAT-Tip100         (35)    488       1 3051328  
  2178   12.0  8.0  0.0  chr6              20459517 20459866 (39810193) C HE1_DR1           SINE/tRNA-V-RTE        (24)    378       1 3051329  
   554   20.4  1.9 10.3  chr6              20459867 20459893 (39810166) C DNA-2-32_DR       DNA/CMC-EnSpm?       (6319)   2463    2449 3051330  
   237   21.9  1.6  0.0  chr6              20459993 20460056 (39810003) + hAT-N48B_DR       DNA/hAT-Ac             1566   1630   (510) 3051331 *
   331   14.3  5.6  1.4  chr6              20460027 20460097 (39809962) C hAT-N35B_DR       DNA/hAT-Ac            (697)    915     842 3051322  
   228    8.6  2.1  0.0  chr6              20461966 20462058 (39808001) + (GAA)n            Simple_repeat             2     96     (0) 3051332  
   308   19.2  0.0  4.1  chr6              20465226 20465301 (39804758) + hAT-N35B_DR       DNA/hAT-Ac              842    914   (698) 3051333  
   305   15.5  2.8  1.4  chr6              20465267 20465338 (39804721) C hAT-N48B_DR       DNA/hAT-Ac            (502)   1638    1566 3051334 *
   352   23.1  4.4  0.0  chr6              20465426 20465516 (39804543) C EnSpm-N42B_DR     DNA/CMC-EnSpm         (859)   3445    3351 3051335  
   308   28.4  2.0  0.0  chr6              20465447 20465461 (39804598) + DNA6-6_DR         DNA                    7872   7902  (3379) 3051336 *
   354   12.7  3.6  0.0  chr6              20465462 20465516 (39804543) + DIRS-1E-LTR_DR    LTR/Ngaro               206    262   (428) 3051337 *
   475   25.0  0.8  2.3  chr6              20465479 20465609 (39804450) + CryptonV-N5_DR    DNA/Crypton-V          5114   5242 (19295) 3051338 *
   619   13.3  6.2  0.0  chr6              20465498 20465509 (39804550) + EnSpm-6N1_DR      DNA/CMC-EnSpm          6290   6407  (2827) 3051339  
   786    7.1  0.0  0.0  chr6              20465510 20465608 (39804451) + SINE2-5_DR        SINE/tRNA-V-RTE         184    282     (0) 3051340  
   308   28.4  2.0  0.0  chr6              20465517 20465548 (39804511) + DNA6-6_DR         DNA                    7903   7975  (3306) 3051336 *
   223   18.9 22.1  5.5  chr6              20465546 20465640 (39804419) C EnSpm-N42B_DR     DNA/CMC-EnSpm        (1180)   3124    3015 3051335 *
  1346   18.4 19.0  1.6  chr6              20466500 20466920 (39803139) + hAT-N155B_DR      DNA/hAT-Tip100            1    493    (30) 3051341 *
  2046    6.6  1.1  0.0  chr6              20466918 20467188 (39802871) + EnSpm-N30_DR      DNA/CMC-EnSpm           148    421   (231) 3051342  
  1109   18.1  2.4  3.7  chr6              20467159 20467190 (39802869) + DNA2-7_DR         DNA                    4366   4394  (5256) 3051343 *
  2039    8.8  1.8  0.0  chr6              20467191 20467463 (39802596) + SINE2-3B_DR       SINE/tRNA-V               1    278    (73) 3051344  
  1741    3.8  0.0  0.0  chr6              20468425 20468636 (39801423) + L1-118_DR         LINE/L1                   1    212  (3395) 3051345  
   441   16.8 16.7  0.8  chr6              20468661 20468768 (39801291) C EnSpm-N26B_DR     DNA/CMC-EnSpm           (2)    219      95 3051346  
  2335   13.6  4.9  0.9  chr6              20469621 20470027 (39800032) + L2-1_DR           LINE/L2                2437   2859  (2126) 3051347  
  1931    7.5 11.4  7.7  chr6              20470024 20470400 (39799659) + TE-X-25_DR        Unknown                 437    826     (0) 3051348 *
  1647    5.3 11.7  1.1  chr6              20470401 20470648 (39799411) + LTR-13_DR         LTR/ERV1                175    448     (0) 3051349  
   373   18.6  1.1  3.5  chr6              20470680 20470768 (39799291) + Kolobok-N10_DR    DNA/Kolobok             348    434   (209) 3051350  
  1445   25.3  7.6  1.7  chr6              20471206 20471587 (39798472) + DIRS-1_DR         LTR/DIRS               3154   3557  (2097) 3051351  
   428    1.2 24.4  0.0  chr6              20471590 20471671 (39798388) + Daphne-27_DRe     LINE/L2                 417    518  (1408) 3051352  
  1491    6.7  4.0  0.9  chr6              20471672 20471897 (39798162) + hAT-N188_DR       DNA/hAT-hAT5           1221   1453   (515) 3051353  
   397   12.2  6.8  0.0  chr6              20471880 20471953 (39798106) + Daphne-27_DRe     LINE/L2                1161   1239   (687) 3051354 *
   227    3.9 21.1  0.0  chr6              20471956 20472007 (39798052) + Daphne-27_DRe     LINE/L2                1579   1641   (285) 3051354  
 11924    5.7  0.7  0.1  chr6              20472012 20473509 (39796550) C L2-3_DRe          LINE/L2                 (0)   5068    3562 3051355  
  1677    6.4  1.2  0.8  chr6              20473504 20473754 (39796305) + Daphne-27_DRe     LINE/L2                1673   1924     (2) 3051354 *
  2395   24.9  3.0  5.1  chr6              20473827 20474464 (39795595) + DIRS-10_DR        LTR/DIRS               4013   4637  (1126) 3051356  
   879   10.8  1.9  3.1  chr6              20474466 20474627 (39795432) C TZF28B            DNA/TcMar-Tc1        (1454)    160       1 3051357  
   945    7.0  1.6  0.0  chr6              20474632 20474759 (39795300) + DNA-N31_DR        DNA                    1789   1918    (98) 3051358  
   354   25.5  5.0 10.1  chr6              20474736 20474953 (39795106) + DNA-6-N5B_DR      DNA                    1725   1932  (1591) 3051359 *
  1284   12.9  0.0  0.5  chr6              20474760 20474954 (39795105) C hATN-28_DRe       DNA/hAT-Charlie         (5)    198       5 3051360  
   396   31.0  1.8  1.8  chr6              20474955 20474978 (39795081) + EnSpm-N36_DR      DNA/CMC-EnSpm           994   1212  (2013) 3051361 *
   463   11.4  7.1  2.9  chr6              20474957 20475055 (39795004) + DNA-N31_DR        DNA                    1914   2016     (0) 3051362  
   353   25.5  3.9  6.2  chr6              20475309 20475380 (39794679) + TDR7              DNA                     356    496    (45) 3051363  
   374   18.5  4.3  0.0  chr6              20475381 20475472 (39794587) + Harbinger-N17_DR  DNA/PIF-Harbinger       425    520  (1125) 3051364  
   353   25.5  3.9  6.2  chr6              20475473 20475488 (39794571) + TDR7              DNA                     497    531    (10) 3051363  
   492   15.6 10.9  0.0  chr6              20475546 20475669 (39794390) C TDR16             DNA/Merlin             (99)    214      77 3051365  
  1335   14.4  4.3  5.1  chr6              20475670 20476004 (39794055) + EnSpm-N36B_DR     DNA/CMC-EnSpm             4    540  (2876) 3051366  
   245   15.4  1.9  0.0  chr6              20476018 20476069 (39793990) C DNA9-6_DR         DNA                  (4723)   3161    3109 3051367  
   201    4.3  0.0  0.0  chr6              20476109 20476131 (39793928) + CryptonV-N5_DR    DNA/Crypton-V          3354   3376 (21161) 3051368  
  3125   13.6  9.1  3.7  chr6              20476140 20476850 (39793209) + hAT-N50B_DR       DNA/hAT-Ac                1    748     (0) 3051369  
   299   22.4  8.1  0.0  chr6              20476851 20476929 (39793130) + EnSpm-N36_DR      DNA/CMC-EnSpm          1183   1243  (1982) 3051370  
  1030    7.8  0.0  0.0  chr6              20476930 20477071 (39792988) + EnSpm-N36B_DR     DNA/CMC-EnSpm          3274   3415     (1) 3051371  
   401   11.1  1.2  0.0  chr6              20477148 20477228 (39792831) + (TCCA)n           Simple_repeat             1     82     (0) 3051372 *
   496    4.0  1.3  0.0  chr6              20477160 20477235 (39792824) C Polinton-4_DR     DNA/Maverick         (7595)  12692   12616 3051373  
   323   17.8  0.0  8.8  chr6              20478301 20478374 (39791685) C ENSPM-6_DR        DNA/CMC-EnSpm        (1440)  31176   31109 3051374  
   227   28.0  2.8 11.2  chr6              20478456 20478600 (39791459) C DNA6-8B_DR        DNA                   (960)   1712    1579 3051375 *
   287   22.9  5.8  8.2  chr6              20478569 20478706 (39791353) C DNA6-6_DR         DNA                  (7972)   3309    3175 3051376  
  6018    7.2  3.7  2.7  chr6              20478761 20479669 (39790390) + Mariner-N23_DRe   DNA/TcMar-ISRm11          1    918   (113) 3051377  
   413    7.9  0.0  7.8  chr6              20479680 20479748 (39790311) + CryptonV-N2_DR    DNA/Crypton-V         12647  12710  (3928) 3051378  
  1023   18.4  1.0  3.5  chr6              20479751 20479953 (39790106) + SAT-26B_DR        Satellite               595    792     (1) 3051379 *
  1699    8.9  2.5  0.0  chr6              20479774 20480010 (39790049) + HE1_DR1           SINE/tRNA-V-RTE           3    245   (157) 3051380  
   286   22.5  3.4  0.0  chr6              20480082 20480170 (39789889) + CryptonV-N2_DR    DNA/Crypton-V         12735  12826  (3812) 3051381 *
   422   24.8  0.5 14.9  chr6              20480151 20480349 (39789710) + DNA6-6_DR         DNA                    3488   3661  (7620) 3051382  
   282   17.2 29.1 21.6  chr6              20480308 20480554 (39789505) C DNA6-6_DR         DNA                  (7875)   3406    3132 3051383 *
   287   17.8 11.0  4.8  chr6              20480526 20480666 (39789393) + CryptonV-N2_DR    DNA/Crypton-V         12840  12953  (3685) 3051384  
   267   14.3 18.6  0.0  chr6              20480693 20480762 (39789297) C DNA6-6_DR         DNA                  (8229)   3052    2970 3051376  
  1224   11.7 29.7  1.1  chr6              20480831 20481123 (39788936) C DNA-X-15_DR       DNA                    (25)   1602    1227 3051385  
  2223    8.2  9.5  3.7  chr6              20481136 20481565 (39788494) C DNA-X-15_DR       DNA                   (691)    936     483 3051385  
   399   23.1  0.0  1.1  chr6              20481542 20481556 (39788503) + DNA2-16_DR        DNA                   13817  13907  (4144) 3051386 *
   352   16.2  6.1  2.4  chr6              20481566 20481633 (39788426) + hAT-N141_DR       DNA/hAT-Charlie           1     71   (123) 3051387  
  5966    2.4 13.3  0.1  chr6              20481634 20482420 (39787639) C ERV1-N1-LTR_DR    LTR/ERV1                (0)    880       1 3051388  
  1163    5.6  0.5  3.2  chr6              20482421 20482539 (39787520) C hAT-N141_DR       DNA/hAT-Charlie       (285)    120       1 3051389  
   533   10.6  1.2  0.0  chr6              20482466 20482550 (39787509) + TDR19             DNA/hAT-Charlie         120    205   (200) 3051390 *
   357   19.5  1.3  0.0  chr6              20482483 20482559 (39787500) C CryptonV-N5_DR    DNA/Crypton-V       (21468)   3069    2992 3051391 *
  1888    8.9 11.0 12.5  chr6              20482598 20483059 (39787000) C DNA-X-15_DR       DNA                  (1165)    462       7 3051385  
   383   20.7  3.9 24.6  chr6              20483100 20483124 (39786935) C DNA6-6_DR         DNA                  (8960)   2321    2285 3051392  
   416   18.3  6.3  2.0  chr6              20483125 20483219 (39786840) + CryptonV-N2_DR    DNA/Crypton-V         13270  13368  (3270) 3051393  
   383   20.7  3.9 24.6  chr6              20483220 20483304 (39786755) C DNA6-6_DR         DNA                  (8960)   2284    2151 3051392  
   219   21.8  0.0  0.0  chr6              20483554 20483572 (39786487) + EnSpm-N4B_DR      DNA/CMC-EnSpm?          146    200    (20) 3051394  
   232   11.1  0.0  0.0  chr6              20483573 20483608 (39786451) + EnSpm-N4_DR       DNA/CMC-EnSpm           155    190    (22) 3051395  
  5457    7.5 23.3  1.8  chr6              20484103 20485173 (39784886) + DNA-1-7_DR        DNA/PIF-Harbinger       141   1438     (0) 3051396  
   311   21.4  0.0  0.0  chr6              20486124 20486193 (39783866) + DNA21TA1_DR       DNA/TcMar-Tc1           387    456    (83) 3051397  
  1132   14.1  0.0  0.6  chr6              20486205 20486383 (39783676) + SINE2-1B_DR       SINE/tRNA                 1    178    (20) 3051398  
   629    9.3  0.0  1.2  chr6              20486383 20486469 (39783590) + DNA21TA1_DR       DNA/TcMar-Tc1           452    537     (2) 3051399 *
  2081   19.0 10.2 14.3  chr6              20486627 20487486 (39782573) + DNA8-4C_DR        DNA/hAT-Charlie           1    829   (432) 3051400  
  9347    4.8  2.8  0.0  chr6              20487488 20488660 (39781399) C Harbinger-4N1C_DR DNA/PIF-Harbinger       (0)   1206       1 3051401  
  4269    9.7  5.6  2.3  chr6              20488674 20489388 (39780671) + Mariner-N11_DR    DNA/TcMar-Fot1            2    739   (132) 3051402  
  1263   11.6  4.7  0.0  chr6              20489389 20489578 (39780481) + HarbingerN1_DR    DNA/PIF-Harbinger         1    199   (451) 3051403 *
  2687   13.6  4.9  1.1  chr6              20489554 20490029 (39780030) C DIRS-8B_DR        LTR/Ngaro               (5)   7308    6837 3051404  
  2342    9.2 13.8  0.2  chr6              20490026 20490408 (39779651) + HarbingerN1_DR    DNA/PIF-Harbinger       216    650     (0) 3051405 *
   899    6.7  0.0  4.4  chr6              20490409 20490549 (39779510) + Mariner-N11_DR    DNA/TcMar-Fot1          737    871     (0) 3051406  
   256   16.4  0.0  0.0  chr6              20490550 20490610 (39779449) + DNA8-4A_DR        DNA/hAT-Charlie         432    492   (427) 3051407  
   864   11.0  2.2  0.0  chr6              20491405 20491540 (39778519) + DNA21TA1_DR       DNA/TcMar-Tc1             1    139   (400) 3051408  
   270   19.6  0.0 11.3  chr6              20491522 20491590 (39778469) + EnSpm-N44_DR      DNA/CMC-EnSpm          5878   5939  (2713) 3051409 *
  2043    9.2  1.8  0.3  chr6              20491539 20491823 (39778236) + CryptonV-2_DR     DNA/Crypton-V         11416  11704 (10107) 3051410  
   815   19.2  2.6  0.0  chr6              20491823 20491973 (39778086) + DNA21TA1_DR       DNA/TcMar-Tc1           175    329   (210) 3051411 *
   225   18.6 16.9  0.0  chr6              20492748 20492806 (39777253) + Gypsy-213_DR-LTR  LTR/Gypsy               217    285   (187) 3051412  
  2005   15.2 11.9  4.6  chr6              20493449 20493937 (39776122) + DNA8-4C_DR        DNA/hAT-Charlie           1    523   (738) 3051413  
   293   22.4  0.0  0.0  chr6              20493934 20493991 (39776068) C Harbinger-N12_DR  DNA/PIF-Harbinger     (109)    593     536 3051414 *
  9462    6.1  0.1  0.9  chr6              20493994 20495209 (39774850) + Harbinger-4N1C_DR DNA/PIF-Harbinger         1   1206     (0) 3051415  
   439   18.7  5.4  8.3  chr6              20495210 20495316 (39774743) + DNA8-4C_DR        DNA/hAT-Charlie         621    724   (537) 3051416  
  8662    0.1  0.0  0.0  chr6              20495317 20496271 (39773788) + hAT-N114_DR       DNA/hAT-Ac                1    955  (1396) 3051417  
 14389    2.3  2.4  0.0  chr6              20496282 20497996 (39772063) + hAT-N20_DR        DNA/hAT-Ac               18   1773     (0) 3051418  
 12369    0.2  0.0  0.1  chr6              20497997 20499378 (39770681) + hAT-N114_DR       DNA/hAT-Ac              971   2351     (0) 3051419  
   644   11.7  0.8  1.6  chr6              20499379 20499500 (39770559) + DNA8-4C_DR        DNA/hAT-Charlie         717    837   (424) 3051420  
  3709   12.3  8.3  4.6  chr6              20499510 20500308 (39769751) + Mariner-N11_DR    DNA/TcMar-Fot1           45    871     (0) 3051421  
   719   12.0  5.4  5.4  chr6              20500351 20500517 (39769542) + DNA8-4A_DR        DNA/hAT-Charlie         492    658   (261) 3051422  
   290   10.9 20.0  0.0  chr6              20500527 20500581 (39769478) + DNA8-4_DR         DNA/hAT-Charlie        2329   2394     (1) 3051423  
   645   14.6  8.0  0.7  chr6              20501695 20501832 (39768227) C TDR12             DNA                    (83)    159      12 3051424  
   228    8.3  0.0  2.1  chr6              20501857 20501905 (39768154) + Dada-tL_DR        DNA/Dada               8764   8811  (1596) 3051425 *
   229   10.0  0.0  0.0  chr6              20501871 20501910 (39768149) + Zisupton-6_DR     DNA/Zisupton           8916   8955 (13161) 3051426  
   226   18.9  9.4  0.0  chr6              20501911 20501921 (39768138) C Helitron-2_DR     RC/Helitron         (22023)   5387    5332 3051427  
  6345   13.0 17.1  6.6  chr6              20501969 20503876 (39766183) C EnSpm-N37_DR      DNA/CMC-EnSpm        (1786)   4861    2765 3051428  
   263   21.0  0.0  6.0  chr6              20503857 20503927 (39766132) + Helitron-4_DR     RC/Helitron           16389  16455 (15413) 3051429 *
  2150    6.0  0.0  1.1  chr6              20503877 20504162 (39765897) C DNA6-6_DR         DNA                  (6805)   4476    4194 3051430  
   437   19.8  7.2  4.5  chr6              20504194 20504346 (39765713) C Kolobok-N5_DR     DNA/Kolobok-T2?       (133)    352     196 3051431  
   213   13.7  2.2  4.4  chr6              20504561 20504606 (39765453) + EnSpm-N11_DR      DNA/CMC-EnSpm          2592   2636  (2717) 3051432  
   259   18.6 20.4  5.8  chr6              20504617 20504753 (39765306) C LOOPERN3B_DR      DNA/Kolobok-T2          (0)   1049     894 3051433  
   426   20.3  4.4 14.2  chr6              20504754 20504812 (39765247) + Kolobok-N11_DR    DNA/Kolobok-T2            1    198   (492) 3051434  
   847    8.0  0.8  4.0  chr6              20504928 20505057 (39765002) C LOOPERN4B_DR      DNA/PiggyBac            (2)    501     376 3051435  
  1495   12.0  0.0  0.0  chr6              20505061 20505269 (39764790) + Harbinger-4N1_DR  DNA/PIF-Harbinger         1    209   (812) 3051436  
  4423   11.8  7.9  0.8  chr6              20505273 20505971 (39764088) C DNA-1-5_DR        DNA                     (0)    748       1 3051437  
  1187   12.4  4.9  0.0  chr6              20505972 20506155 (39763904) + Harbinger-4N1_DR  DNA/PIF-Harbinger       222    414   (607) 3051438 *
  1910   12.6  0.7  0.0  chr6              20506155 20506431 (39763628) + Harbinger-4N1_DR  DNA/PIF-Harbinger       743   1021     (0) 3051439  
   342    9.6  3.9  0.0  chr6              20506432 20506478 (39763581) C LOOPERN4B_DR      DNA/PiggyBac          (126)    377     329 3051435  
  1816   13.3  7.3  4.4  chr6              20506518 20506872 (39763187) C Kolobok-N5_DR     DNA/Kolobok-T2?        (94)    391      27 3051440  
  1789   12.9 24.7  2.3  chr6              20506888 20507316 (39762743) + Harbinger-N31B_DR DNA/PIF-Harbinger       159    681     (0) 3051441  
  1233    9.6  9.1  4.9  chr6              20507649 20507934 (39762125) C hAT-N201_DR       DNA/hAT-Ac            (221)    473     176 3051442  
  2902    7.4  0.0  2.1  chr6              20507935 20508362 (39761697) C hAT-N130_DR       DNA/hAT-Ac              (0)    421       3 3051443  
   790   18.1 11.4  0.0  chr6              20508365 20508530 (39761529) C hAT-N201_DR       DNA/hAT-Ac            (507)    187       3 3051444  
  2447   11.1  9.1  0.4  chr6              20508990 20509406 (39760653) C Kolobok-N6_DR     DNA/Kolobok-T2?        (14)    453       1 3051445  
   238   23.1  0.8 10.1  chr6              20509608 20509737 (39760322) + L1-53_DR          LINE/L1                1572   1690  (4756) 3051446 *
   367   16.9  4.3  2.8  chr6              20509640 20509664 (39760395) C hAT-N131_DR       DNA/hAT-Ac           (1713)    351     289 3051447  
   368    8.3  0.0  1.4  chr6              20509665 20509737 (39760322) C EnSpm-N14_DR      DNA/CMC-EnSpm         (921)   3659    3588 3051448  
   335   11.5  5.1  0.0  chr6              20509678 20509755 (39760304) + EnSpm-7_DR        DNA/CMC-EnSpm          7107   7188  (3846) 3051449 *
   208   20.9  2.3  1.1  chr6              20509679 20509765 (39760294) C Gypsy122-LTR_DR   LTR/Gypsy             (717)    116      29 3051450 *
   367   16.9  4.3  2.8  chr6              20509766 20509778 (39760281) C hAT-N131_DR       DNA/hAT-Ac           (1713)    288     251 3051447  
   406   16.1  4.9  0.0  chr6              20510146 20510226 (39759833) + EnSpm-N11_DR      DNA/CMC-EnSpm          2817   2901  (2452) 3051451 *
  1506   11.2  2.3  0.0  chr6              20510156 20510369 (39759690) C SINE2-3B_DR       SINE/tRNA-V           (132)    219       1 3051452  
  1273   19.2  0.0  0.5  chr6              20510170 20510394 (39759665) C DIRS-1E-LTR_DR    LTR/Ngaro             (284)    406     183 3051453 *
  2772    5.2  3.2  0.3  chr6              20510372 20510740 (39759319) C EnSpm-N30_DR      DNA/CMC-EnSpm         (231)    421      42 3051454  
  1276   18.2 18.4  1.6  chr6              20510742 20511157 (39758902) C hAT-N155B_DR      DNA/hAT-Tip100         (35)    553       1 3051455  
   751   16.7  7.9  2.1  chr6              20512028 20512204 (39757855) C ZFERV-2N2-I_DR    LTR/ERV1             (1521)   5926    5740 3051456 *
  2206   10.9  8.3  0.0  chr6              20512049 20512398 (39757661) C HE1_DR1           SINE/tRNA-V-RTE        (23)    379       1 3051457  
   541   20.4  1.9 10.3  chr6              20512399 20512425 (39757634) C DNA-2-32_DR       DNA/CMC-EnSpm?       (6319)   2463    2449 3051458  
   263   17.3  0.0  7.8  chr6              20512523 20512591 (39757468) + DNA9-3_DR         DNA/MULE-MuDR?          810    873 (10506) 3051459 *
   303   15.7  5.6  1.4  chr6              20512557 20512627 (39757432) C hAT-N35B_DR       DNA/hAT-Ac            (697)    915     842 3051447  
   310   20.3  0.0  1.4  chr6              20517748 20517822 (39752237) + hAT-N35B_DR       DNA/hAT-Ac              842    915   (697) 3051460  
   259   15.4  3.0  1.5  chr6              20517789 20517854 (39752205) C hAT-N48B_DR       DNA/hAT-Ac            (508)   1632    1566 3051461 *
   965   21.1 12.4  8.8  chr6              20517944 20517980 (39752079) C EnSpm-N42B_DR     DNA/CMC-EnSpm         (859)   3445    3225 3051462  
  2053   11.1  8.3  0.0  chr6              20517981 20518330 (39751729) + HE1_DR1           SINE/tRNA-V-RTE           1    379    (23) 3051463  
   965   21.1 12.4  8.8  chr6              20518331 20518363 (39751696) C EnSpm-N42B_DR     DNA/CMC-EnSpm         (859)   3224    3012 3051462  
  1179   18.6 13.1  2.3  chr6              20519221 20519578 (39750481) + hAT-N155B_DR      DNA/hAT-Tip100            1    396   (127) 3051464  
  2493    3.2  0.3  0.0  chr6              20519581 20519891 (39750168) C ERV1-N3B-LTR_DR   LTR/ERV1             (1186)    312       1 3051465  
  1639    4.2  0.0  0.0  chr6              20520692 20520903 (39749156) + L1-118_DR         LINE/L1                   1    212  (3395) 3051466  
   437   17.8 10.9  0.8  chr6              20520928 20521046 (39749013) C EnSpm-N26B_DR     DNA/CMC-EnSpm           (2)    219      89 3051467  
   264   12.7  1.8  1.8  chr6              20521424 20521479 (39748580) C L1-11_DR          LINE/L1               (567)   6757    6702 3051468  
   235   11.1  0.0  0.0  chr6              20521434 20521493 (39748566) C CryptonV-N4_DR    DNA/Crypton-V       (11034)   2459    2426 3051469 *
   302   19.1 11.0 12.4  chr6              20522159 20522313 (39747746) + HATN13_DR         DNA/hAT-Ac              208    360   (759) 3051470 *
   349   18.6  1.1  3.5  chr6              20522268 20522356 (39747703) + Kolobok-N10_DR    DNA/Kolobok             348    434   (209) 3051471  
  1349   24.8  7.6  1.7  chr6              20522794 20523175 (39746884) + DIRS-1_DR         LTR/DIRS               3154   3557  (2097) 3051472  
  1628    4.4  8.4  0.0  chr6              20523178 20523427 (39746632) + Daphne-27_DRe     LINE/L2                 417    687  (1239) 3051473  
  4498    8.0 10.6  0.4  chr6              20523455 20524206 (39745853) + hAT-N188_DR       DNA/hAT-hAT5            625   1453   (515) 3051474  
  3700    8.3  3.6  0.3  chr6              20524183 20524821 (39745238) + Daphne-27_DRe     LINE/L2                1159   1818   (108) 3051473 *
  2935    0.3  0.0  0.0  chr6              20524822 20525156 (39744903) + DIRS-2_DR         LTR/DIRS                  1    335  (4956) 3051475  
  3944    6.5  2.6  1.4  chr6              20525157 20525735 (39744324) + ERV2_DR-LTR       LTR/ERV1                  1    586     (0) 3051476  
 25956    1.2  8.7  0.0  chr6              20525736 20528954 (39741105) + DIRS-2_DR         LTR/DIRS                332   3829  (1462) 3051475  
  6188    0.7  7.1  0.0  chr6              20528956 20529712 (39740347) + DIRS-2_DR         LTR/DIRS               4038   4848   (443) 3051475  
   204   13.2  3.8 13.9  chr6              20530114 20530192 (39739867) C CATCH2LTR_DR      LTR/Pao                (79)    746     675 3051477 *
   285   10.0  3.7  1.2  chr6              20530139 20530219 (39739840) + Polinton-4_DR     DNA/Maverick          16799  16881  (3406) 3051478 *
   336   10.7  0.0  1.3  chr6              20530156 20530231 (39739828) C DNA-N43_DR        DNA/TcMar-Fot1        (332)    722     648 3051479  
   207   21.0  5.2  1.2  chr6              20530167 20530243 (39739816) C hAT-N35B_DR       DNA/hAT-Ac            (689)    923     844 3051480 *
   390   23.7  3.9  6.8  chr6              20530432 20530502 (39739557) + TDR7              DNA                     356    496    (45) 3051481  
   442   17.0  2.1  0.0  chr6              20530503 20530596 (39739463) + Harbinger-N17_DR  DNA/PIF-Harbinger       425    520  (1125) 3051482  
   390   23.7  3.9  6.8  chr6              20530597 20530612 (39739447) + TDR7              DNA                     497    531    (10) 3051481  
   474   13.3 10.9  0.0  chr6              20530670 20530793 (39739266) C TDR16             DNA/Merlin             (99)    214      77 3051483  
  1323   13.5  5.5  4.2  chr6              20530794 20531128 (39738931) + EnSpm-N36B_DR     DNA/CMC-EnSpm             4    547  (2869) 3051484  
   230   15.4  1.9  0.0  chr6              20531135 20531186 (39738873) C DNA9-6_DR         DNA                  (4723)   3161    3109 3051485  
   495    9.0  6.4  0.0  chr6              20531256 20531333 (39738726) + hAT-N50B_DR       DNA/hAT-Ac                1     83   (665) 3051486 *
  2944   14.0  7.3  9.6  chr6              20531333 20532172 (39737887) + EnSpm-N36B_DR     DNA/CMC-EnSpm          1455   2276  (1140) 3051487  
   299   17.8  0.0  8.8  chr6              20533020 20533093 (39736966) C ENSPM-6_DR        DNA/CMC-EnSpm        (1440)  31176   31109 3051488  
   217   27.2  2.8 11.2  chr6              20533175 20533319 (39736740) C DNA6-8B_DR        DNA                   (960)   1712    1579 3051489 *
   249   14.6  0.0  0.0  chr6              20533288 20533328 (39736731) + DNA6-6_DR         DNA                    3754   3794  (7487) 3051490  
  7018    6.4  1.1  2.4  chr6              20533481 20534523 (39735536) + Mariner-N23_DRe   DNA/TcMar-ISRm11          1   1030     (1) 3051491  
   368    7.9  0.0 10.9  chr6              20534781 20534851 (39735208) + CryptonV-N2_DR    DNA/Crypton-V         12647  12710  (3928) 3051492  
   954   19.4  1.0  3.5  chr6              20534854 20535056 (39735003) + SAT-26B_DR        Satellite               595    792     (1) 3051493 *
  1568    8.8  0.0  0.0  chr6              20534877 20535092 (39734967) + HE1_DR1           SINE/tRNA-V-RTE           3    218   (184) 3051494  
   313   16.2  5.3  1.3  chr6              20535027 20535101 (39734958) C EnSpm-N48B_DR     DNA/CMC-EnSpm        (4387)   2572    2495 3051495 *
   292   21.4  3.4  0.0  chr6              20535161 20535249 (39734810) + CryptonV-N2_DR    DNA/Crypton-V         12735  12826  (3812) 3051496 *
   479   22.2 12.1  8.3  chr6              20535230 20535567 (39734492) + DNA6-6_DR         DNA                    3488   3837  (7444) 3051497 *
   540   21.0  4.5  5.5  chr6              20535395 20535616 (39734443) C DNA6-6_DR         DNA                  (7881)   3400    3181 3051498  
   217    3.5  0.0  0.0  chr6              20535668 20535696 (39734363) + CryptonV-N2_DR    DNA/Crypton-V         12840  12868  (3770) 3051499  
   224   13.9 20.8  0.0  chr6              20535774 20535845 (39734214) C DNA6-6_DR         DNA                  (8225)   3056    2970 3051498  
  1113   11.7 29.7  1.1  chr6              20535914 20536206 (39733853) C DNA-X-15_DR       DNA                    (25)   1602    1227 3051500  
  2038    8.7  9.8  3.5  chr6              20536219 20536646 (39733413) C DNA-X-15_DR       DNA                   (691)    936     483 3051500  
  1576    3.6  0.0  0.0  chr6              20536647 20536840 (39733219) C hAT-N141_DR       DNA/hAT-Charlie         (0)    194       1 3051501  
  1568    8.7  0.0  0.0  chr6              20536841 20536856 (39733203) + Helitron-2_DR     RC/Helitron            9438   9588 (17824) 3051502  
  1827    8.6 10.8 12.5  chr6              20536899 20537361 (39732698) C DNA-X-15_DR       DNA                  (1165)    462       7 3051500  
   402   18.1  5.4  6.3  chr6              20537425 20537536 (39732523) + CryptonV-N2_DR    DNA/Crypton-V         13271  13381  (3257) 3051503  
   322   19.0  4.0 28.7  chr6              20537427 20537603 (39732456) C DNA6-6_DR         DNA                  (8988)   2293    2151 3051504 *
   206   21.8  0.0  0.0  chr6              20537847 20537865 (39732194) + EnSpm-N4B_DR      DNA/CMC-EnSpm?          146    200    (20) 3051505  
   222   11.1  0.0  0.0  chr6              20537866 20537901 (39732158) + EnSpm-N4_DR       DNA/CMC-EnSpm           155    190    (22) 3051506  
   479    6.7  6.7  0.0  chr6              20538395 20538469 (39731590) + DNA-1-7_DR        DNA/PIF-Harbinger       141    220  (1218) 3051507  
  5237    7.1 22.6  1.9  chr6              20538607 20539684 (39730375) + DNA-1-7_DR        DNA/PIF-Harbinger       141   1438     (0) 3051508  
   210    3.0  0.0  2.9  chr6              20540318 20540352 (39729707) + EnSpm-N4B_DR      DNA/CMC-EnSpm?          167    200    (20) 3051509  
   299   20.6  0.0  0.0  chr6              20540618 20540685 (39729374) + DNA21TA1_DR       DNA/TcMar-Tc1           387    454    (85) 3051510  
  1139   12.4  0.0  0.6  chr6              20540700 20540878 (39729181) + SINE2-1B_DR       SINE/tRNA                 1    178    (20) 3051511  
   600    8.6  0.0  0.0  chr6              20540886 20540966 (39729093) + DNA21TA1_DR       DNA/TcMar-Tc1           457    537     (2) 3051512  
   350   15.9  3.8  1.7  chr6              20541124 20541244 (39728815) + DNA8-4C_DR        DNA/hAT-Charlie           1    141   (210) 3051513  
   311   15.8  1.7  1.3  chr6              20541255 20541328 (39728731) + DNA8-4C_DR        DNA/hAT-Charlie          82    159   (654) 3051514  
   398   10.8  1.4  0.0  chr6              20541333 20541405 (39728654) + DNA8-4A_DR        DNA/hAT-Charlie         346    419   (500) 3051515  
  7647    4.5 10.8  0.5  chr6              20541406 20542499 (39727560) C Harbinger-4N1C_DR DNA/PIF-Harbinger       (0)   1206       1 3051516  
  3998    9.6  5.7  2.4  chr6              20542513 20543227 (39726832) + Mariner-N11_DR    DNA/TcMar-Fot1            2    739   (132) 3051517  
  2622   12.8  0.6  1.2  chr6              20543211 20543679 (39726380) C DIRS-8B_DR        LTR/Ngaro             (228)   7085    6681 3051518 *
  1224   12.8  0.5  0.0  chr6              20543679 20543882 (39726177) + HarbingerN1_DR    DNA/PIF-Harbinger       200    404   (246) 3051519 *
   366    9.3  9.8  5.7  chr6              20543869 20543970 (39726089) C DNA-8-22_DR       DNA/hAT?              (158)   1276    1171 3051520 *
  3078   11.0  1.0  0.8  chr6              20543971 20544493 (39725566) + Gypsy101-LTR_DR   LTR/Gypsy                 1    524     (0) 3051521  
 26056   14.1  1.1  0.0  chr6              20544494 20548754 (39721305) + Gypsy101-I_DR     LTR/Gypsy                 1   4305     (0) 3051521  
  2246   10.4 16.3  0.8  chr6              20548755 20549208 (39720851) + Gypsy101-LTR_DR   LTR/Gypsy                 1    524     (0) 3051521  
   240    0.0  0.0  0.0  chr6              20549209 20549238 (39720821) C DNA-8-22_DR       DNA/hAT?              (259)   1175    1146 3051520  
 47703    0.4  2.5  0.0  chr6              20549239 20554942 (39715117) + L1-31_DR          LINE/L1                   1   5845     (7) 3051522  
   366    2.2  0.0  0.0  chr6              20554941 20554985 (39715074) C DNA-8-22_DR       DNA/hAT?              (273)   1161    1117 3051520 *
   257    3.0  0.0  0.0  chr6              20555023 20555055 (39715004) C DNA8-17_DR        DNA/hAT-Tip100        (114)   1699    1667 3051523 *
  1164   13.9 11.7  2.6  chr6              20555043 20555323 (39714736) C DNA8-17_DR        DNA/hAT-Tip100        (506)   1307    1002 3051523  
  2703    6.3  0.5  5.2  chr6              20555325 20555743 (39714316) C Harbinger-N11_DR  DNA/PIF-Harbinger     (214)    997     598 3051524  
   936    8.0  6.2  8.1  chr6              20555746 20555921 (39714138) C Harbinger-N11_DR  DNA/PIF-Harbinger    (1038)    173       1 3051524  
   330   22.8  3.1  8.4  chr6              20555922 20556014 (39714045) + Harbinger-N11_DR  DNA/PIF-Harbinger      1126   1210     (1) 3051525  
   207   19.2  1.9  3.8  chr6              20555972 20556025 (39714034) + DNA-8-29_DR       DNA/hAT-Tip100          324    376   (644) 3051526 *
   647   17.6  0.0  5.1  chr6              20555994 20556017 (39714042) + hAT-N31_DR        DNA/hAT-Ac             1326   1460     (0) 3051527  
   696    9.4  7.6  0.8  chr6              20556018 20556135 (39713924) C DNA-8-22_DR       DNA/hAT-Ac           (1308)    126       1 3051528  
   256    7.7  0.0  5.1  chr6              20556136 20556170 (39713889) C hAT-N36C_DR       DNA/hAT              (1623)    294     262 3051529 *
   897   15.6  6.7  0.0  chr6              20556142 20556321 (39713738) + CryptonV-2_DR     DNA/Crypton-V         11518  11709 (10102) 3051530 *
   901    5.9  0.0  3.7  chr6              20556316 20556455 (39713604) + Mariner-N11_DR    DNA/TcMar-Fot1          737    871     (0) 3051531  
   292   13.1  0.0  0.0  chr6              20556456 20556516 (39713543) + DNA8-4A_DR        DNA/hAT-Charlie         432    492   (427) 3051532  
   262    0.0  0.0  0.0  chr6              20556655 20556692 (39713367) + hAT-2n1_DR        DNA/hAT-Charlie         613    650   (560) 3051533  
   284   20.0  0.0  1.4  chr6              20557019 20557089 (39712970) + DNA21TA1_DR       DNA/TcMar-Tc1           387    456    (83) 3051534  
  1099   13.2  0.0  0.6  chr6              20557101 20557275 (39712784) + SINE2-1B_DR       SINE/tRNA                 1    174    (24) 3051535  
   499   12.2  0.0  0.0  chr6              20557291 20557364 (39712695) + DNA21TA1_DR       DNA/TcMar-Tc1           464    537     (2) 3051536  
  2104   19.8 10.6  7.6  chr6              20557522 20558328 (39711731) + DNA8-4C_DR        DNA/hAT-Charlie           1    830   (431) 3051537  
  9227    5.2  0.5  0.0  chr6              20558329 20559528 (39710531) C Harbinger-4N1C_DR DNA/PIF-Harbinger       (0)   1206       1 3051538  
  4006    9.9  5.6  2.3  chr6              20559542 20560256 (39709803) + Mariner-N11_DR    DNA/TcMar-Fot1            2    739   (132) 3051539  
  1202   11.6  4.7  0.0  chr6              20560257 20560446 (39709613) + HarbingerN1_DR    DNA/PIF-Harbinger         1    199   (451) 3051540 *
  2546   13.6  4.9  1.1  chr6              20560422 20560897 (39709162) C DIRS-8B_DR        LTR/Ngaro               (5)   7308    6837 3051541  
  2270    9.2 13.9  0.0  chr6              20560894 20561275 (39708784) + HarbingerN1_DR    DNA/PIF-Harbinger       216    650     (0) 3051542 *
   856    6.7  0.0  4.4  chr6              20561276 20561416 (39708643) + Mariner-N11_DR    DNA/TcMar-Fot1          737    871     (0) 3051543  
   251   14.8  0.0  0.0  chr6              20561417 20561477 (39708582) + DNA8-4A_DR        DNA/hAT-Charlie         432    492   (427) 3051544  
   818   11.0  2.2  0.0  chr6              20562272 20562407 (39707652) + DNA21TA1_DR       DNA/TcMar-Tc1             1    139   (400) 3051545 *
  1937    9.2  1.8  0.3  chr6              20562406 20562690 (39707369) + CryptonV-2_DR     DNA/Crypton-V         11416  11704 (10107) 3051546  
   734   19.9  2.6  0.0  chr6              20562690 20562840 (39707219) + DNA21TA1_DR       DNA/TcMar-Tc1           175    329   (210) 3051547 *
   206   18.6 16.9  0.0  chr6              20563610 20563668 (39706391) + Gypsy-213_DR-LTR  LTR/Gypsy               217    285   (187) 3051548  
  1861   15.2 11.6  4.6  chr6              20564311 20564800 (39705259) + DNA8-4C_DR        DNA/hAT-Charlie           1    523   (738) 3051549  
   273   22.4  0.0  0.0  chr6              20564797 20564854 (39705205) C Harbinger-N12_DR  DNA/PIF-Harbinger     (109)    593     536 3051550 *
  8974    6.2  0.2  0.9  chr6              20564857 20566071 (39703988) + Harbinger-4N1C_DR DNA/PIF-Harbinger         1   1206     (0) 3051551  
   408   20.2  0.0  9.5  chr6              20566072 20566172 (39703887) + DNA8-4C_DR        DNA/hAT-Charlie         621    712   (549) 3051552  
  8405    0.3  0.1  0.0  chr6              20566179 20567155 (39702904) + hAT-N114_DR       DNA/hAT-Ac                1    978  (1373) 3051553  
 13973    2.4  2.0  0.0  chr6              20567156 20568893 (39701166) + hAT-N20_DR        DNA/hAT-Ac                1   1773     (0) 3051554  
 11796    0.4  0.0  0.2  chr6              20568894 20570277 (39699782) + hAT-N114_DR       DNA/hAT-Ac              971   2351     (0) 3051555  
   580   12.5  0.8  1.6  chr6              20570278 20570399 (39699660) + DNA8-4C_DR        DNA/hAT-Charlie         717    837   (424) 3051556  
  3472   10.9  7.4  4.5  chr6              20570475 20571207 (39698852) + Mariner-N11_DR    DNA/TcMar-Fot1          119    871     (0) 3051557  
   661   12.0  5.4  5.4  chr6              20571250 20571416 (39698643) + DNA8-4A_DR        DNA/hAT-Charlie         492    658   (261) 3051558  
  2974    3.9  0.3  0.0  chr6              20571422 20571807 (39698252) + GypsyDR1_LTR      LTR/Gypsy                 1    387     (0) 3051559  
 32636    1.9  0.1  0.0  chr6              20571808 20576023 (39694036) + GypsyDR1          LTR/Gypsy                 1   4221     (1) 3051560  
  3126    3.9  0.3  0.0  chr6              20576024 20576409 (39693650) + GypsyDR1_LTR      LTR/Gypsy                 1    387     (0) 3051561  
   274   13.3 18.4  3.2  chr6              20576410 20576472 (39693587) + DNA8-4_DR         DNA/hAT-Charlie        2343   2394     (1) 3051562  
   645   14.6  8.0  0.7  chr6              20577584 20577721 (39692338) C TDR12             DNA                    (83)    159      12 3051563  
   209   13.2  0.0  0.0  chr6              20577758 20577795 (39692264) + Zisupton-6_DR     DNA/Zisupton           8918   8955 (13161) 3051564  
  6674   12.8 14.9  7.0  chr6              20577854 20579744 (39690315) C EnSpm-N37_DR      DNA/CMC-EnSpm        (1786)   4861    2832 3051565  
 58103    0.5  0.1  0.0  chr6              20579745 20586318 (39683741) C EnSpmN1_DR        DNA/CMC-EnSpm           (0)   6581       1 3051566  
   376   14.5  3.8  5.1  chr6              20586319 20586384 (39683675) C EnSpm-N37_DR      DNA/CMC-EnSpm        (3818)   2829    2765 3051565  
   263   21.0  0.0  6.0  chr6              20586365 20586435 (39683624) + Helitron-4_DR     RC/Helitron           16389  16455 (15413) 3051567 *
  2136    6.4  0.0  1.1  chr6              20586385 20586670 (39683389) C DNA6-6_DR         DNA                  (6805)   4476    4194 3051568  
   461   19.1  7.2  4.5  chr6              20586702 20586854 (39683205) C Kolobok-N5_DR     DNA/Kolobok-T2?       (133)    352     196 3051569  
   213   13.7  2.2  4.4  chr6              20587069 20587114 (39682945) + EnSpm-N11_DR      DNA/CMC-EnSpm          2592   2636  (2717) 3051570  
   282   19.7 15.2  2.7  chr6              20587125 20587223 (39682836) C LOOPERN3B_DR      DNA/Kolobok-T2          (0)   1049     939 3051571  
   426   20.3  4.4 14.2  chr6              20587224 20587320 (39682739) + Kolobok-N11_DR    DNA/Kolobok-T2            1    198   (492) 3051572  
   847    8.0  0.8  4.0  chr6              20587436 20587565 (39682494) C LOOPERN4B_DR      DNA/PiggyBac            (2)    501     376 3051573  
  1480   12.4  0.0  0.0  chr6              20587569 20587777 (39682282) + Harbinger-4N1_DR  DNA/PIF-Harbinger         1    209   (812) 3051574  
  4695   11.1  5.2  0.9  chr6              20587781 20588498 (39681561) C DNA-1-5_DR        DNA                     (0)    748       1 3051575  
  1187   11.6  1.7  0.0  chr6              20588499 20588669 (39681390) + Harbinger-4N1_DR  DNA/PIF-Harbinger       222    395   (626) 3051576  
  1978   12.5  0.0  0.0  chr6              20588681 20588960 (39681099) + Harbinger-4N1_DR  DNA/PIF-Harbinger       742   1021     (0) 3051577  
   342    9.6  3.9  0.0  chr6              20588961 20589007 (39681052) C LOOPERN4B_DR      DNA/PiggyBac          (126)    377     329 3051573  
  1826   13.0  7.3  4.4  chr6              20589047 20589400 (39680659) C Kolobok-N5_DR     DNA/Kolobok-T2?        (94)    391      28 3051578  
  1846   12.4 24.7  2.3  chr6              20589409 20589837 (39680222) + Harbinger-N31B_DR DNA/PIF-Harbinger       159    681     (0) 3051579  
  1183   10.4  9.9  4.9  chr6              20590170 20590453 (39679606) C hAT-N201_DR       DNA/hAT-Ac            (221)    473     176 3051580  
  2978    7.1  0.0  1.2  chr6              20590454 20590879 (39679180) C hAT-N130_DR       DNA/hAT-Ac              (0)    421       1 3051581  
   810   17.5 11.4  0.0  chr6              20590880 20591045 (39679014) C hAT-N201_DR       DNA/hAT-Ac            (507)    187       3 3051582  
  2412   11.5  0.8  0.5  chr6              20591505 20591887 (39678172) C Kolobok-N6_DR     DNA/Kolobok-T2?        (14)    453      70 3051583  
 12402    3.0  0.6  6.0  chr6              20591888 20593532 (39676527) + DNA-1-8_DR        DNA                       1   1561     (0) 3051584  
   397   11.9  7.5  0.0  chr6              20593533 20593597 (39676462) C Kolobok-N6_DR     DNA/Kolobok-T2?       (397)     70       1 3051583  
   258   20.3  0.0  5.1  chr6              20593836 20593918 (39676141) C EnSpm-N14_DR      DNA/CMC-EnSpm         (912)   3668    3590 3051585 *
   311   18.6  0.0  7.4  chr6              20593873 20593959 (39676100) C hAT-N35B_DR       DNA/hAT-Ac            (690)    922     842 3051586  
   411   16.1  4.9  0.0  chr6              20594327 20594407 (39675652) + EnSpm-N11_DR      DNA/CMC-EnSpm          2817   2901  (2452) 3051587 *
  1577    9.8  2.3  0.0  chr6              20594337 20594550 (39675509) C SINE2-3B_DR       SINE/tRNA-V           (132)    219       1 3051588  
  1250   18.8  0.4  0.9  chr6              20594351 20594575 (39675484) C DIRS-1E-LTR_DR    LTR/Ngaro             (284)    406     183 3051589 *
  2786    4.9  3.2  0.3  chr6              20594553 20594921 (39675138) C EnSpm-N30_DR      DNA/CMC-EnSpm         (231)    421      42 3051590  
  1339   18.8 19.2  1.6  chr6              20594923 20595338 (39674721) C hAT-N155B_DR      DNA/hAT-Tip100         (35)    488       1 3051591  
  2136   12.6  8.0  0.0  chr6              20596233 20596582 (39673477) C HE1_DR1           SINE/tRNA-V-RTE        (24)    378       1 3051592  
   504   21.9  1.9 10.3  chr6              20596583 20596609 (39673450) C DNA-2-32_DR       DNA/CMC-EnSpm?       (6319)   2463    2449 3051593  
   245   19.6  2.3  3.8  chr6              20596696 20596709 (39673350) + DIRS-8B_DR        LTR/Ngaro              4807   4865  (2448) 3051594  
   441   14.3  0.9  0.0  chr6              20596710 20596814 (39673245) + hAT-N48B_DR       DNA/hAT-Ac             1566   1671   (469) 3051595  
   332    9.9  7.2  0.0  chr6              20596725 20596835 (39673224) C Polinton-1_DR     DNA/Maverick          (728)  17757   17639 3051596 *
   374    0.0  0.0  0.0  chr6              20596745 20596835 (39673224) + Zisupton-7_DR     DNA/Zisupton          11394  11484  (5598) 3051597 *
   388    6.6  4.4  0.0  chr6              20596761 20596851 (39673208) + EnSpm-7_DR        DNA/CMC-EnSpm          7094   7188  (3846) 3051598  
   320   22.0  0.0  2.4  chr6              20596791 20596874 (39673185) C hAT-N35B_DR       DNA/hAT-Ac            (689)    923     842 3051599 *
   245   19.6  2.3  3.8  chr6              20596815 20596828 (39673231) + DIRS-8B_DR        LTR/Ngaro              4866   4937  (2376) 3051594 *
   350   14.5  2.1  0.0  chr6              20596836 20596867 (39673192) C Gypsy-31-LTR_DR   LTR/Gypsy             (809)    145       1 3051600  
   222    1.4  0.0  0.0  chr6              20600070 20600138 (39669921) + (TTC)n            Simple_repeat             2     70     (0) 3051601  
   280   18.1 11.7  0.0  chr6              20602014 20602107 (39667952) + Gypsy120-LTR_DR   LTR/Gypsy                 1    105   (931) 3051602 *
   315    7.9  1.0  2.1  chr6              20602030 20602053 (39668006) C EnSpm-7_DR        DNA/CMC-EnSpm        (3846)   7188    7132 3051603  
   304    7.7  0.0  0.0  chr6              20602054 20602118 (39667941) + Rex1-31_DRe       LINE/Rex-Babar         3063   3127   (406) 3051604  
   567   19.8  1.9 10.3  chr6              20602216 20602226 (39667833) + DNA-2-32_DR       DNA/CMC-EnSpm?         2449   2491  (6291) 3051605  
   569   24.8  0.0  0.0  chr6              20602227 20602242 (39667817) + DNA6-6_DR         DNA                    7872   7887  (3394) 3051606  
  2169   12.0  8.0  0.0  chr6              20602243 20602592 (39667467) + HE1_DR1           SINE/tRNA-V-RTE           1    378    (24) 3051607  
   567   19.8  1.9 10.3  chr6              20602352 20602373 (39667686) + DNA-2-32_DR       DNA/CMC-EnSpm?         2492   2594  (6188) 3051605 *
  1657   18.9 11.4  1.7  chr6              20603485 20603954 (39666105) + hAT-N155B_DR      DNA/hAT-Tip100            1    515     (8) 3051608  
  3313    9.5  4.3  5.7  chr6              20603955 20604537 (39665522) + EnSpm-N30_DR      DNA/CMC-EnSpm             1    575    (77) 3051609  
   266    5.7  0.0  0.0  chr6              20604542 20604576 (39665483) + EnSpm-N30_DR      DNA/CMC-EnSpm           618    652     (0) 3051610  
 11601    2.6  1.3  0.1  chr6              20604826 20606218 (39663841) C ERV1-N3-LTR_DR    LTR/ERV1                (0)   1409       1 3051611  
  1764    5.9  1.7  0.0  chr6              20606989 20607224 (39662835) + L1-118_DR         LINE/L1                   1    240  (3367) 3051612  
   461   18.3 10.7  0.8  chr6              20607225 20607345 (39662714) C EnSpm-N26B_DR     DNA/CMC-EnSpm           (2)    219      87 3051613  
   284   13.8  5.2  0.0  chr6              20607722 20607779 (39662280) + (CTA)n            Simple_repeat             1     61     (0) 3051614  
   245   20.6  0.0  0.0  chr6              20607732 20607794 (39662265) C CryptonV-N4_DR    DNA/Crypton-V        (9440)   4053    3991 3051615 *
   229   26.7  6.7  0.0  chr6              20607780 20607796 (39662263) C L1-11_DR          LINE/L1               (844)   6480    6401 3051616 *
   280   10.2  0.0  2.0  chr6              20608460 20608509 (39661550) + HATN13_DR         DNA/hAT-Ac              208    256   (863) 3051617  
 42739    1.8  3.8  0.9  chr6              20608510 20613712 (39656347) + EnSpm-N11_DR      DNA/CMC-EnSpm             1   5353     (0) 3051618  
   244   14.6  4.2  0.0  chr6              20613773 20613820 (39656239) + HATN13_DR         DNA/hAT-Ac              378    427   (692) 3051619 *
   313   19.8  0.0  4.2  chr6              20613789 20613862 (39656197) + Kolobok-N10_DR    DNA/Kolobok             364    434   (209) 3051620  
  1527   24.0  7.6  1.7  chr6              20614300 20614681 (39655378) + DIRS-1_DR         LTR/DIRS               3154   3557  (2097) 3051621  
  2993    4.5  5.7  0.0  chr6              20614687 20615127 (39654932) + Daphne-27_DRe     LINE/L2                 420    885  (1041) 3051622 *
  3469   13.8  5.7  5.5  chr6              20615122 20615859 (39654200) + CryptonV-N5_DR    DNA/Crypton-V         20587  21325  (3212) 3051623 *
  4929    7.6 12.5  0.9  chr6              20615203 20616001 (39654058) + hAT-N188_DR       DNA/hAT-hAT5            563   1453   (515) 3051624  
  4677    7.7  3.5  0.4  chr6              20615984 20616724 (39653335) + Daphne-27_DRe     LINE/L2                1161   1924     (2) 3051622 *
  2452   24.3  3.3  3.9  chr6              20616795 20617437 (39652622) + DIRS-10_DR        LTR/DIRS               4013   4651  (1112) 3051625  
   963   13.4  8.2  0.0  chr6              20617432 20617625 (39652434) + TZF28B            DNA/TcMar-Tc1          1405   1614     (0) 3051626 *
  1330    7.2  9.1  0.0  chr6              20617630 20617838 (39652221) + DNA-N31_DR        DNA                    1789   2016     (0) 3051627  
   264   10.9  0.0  1.6  chr6              20618469 20618533 (39651526) + L1-56_DR          LINE/L1                4832   4895    (87) 3051628 *
   282   15.9  1.6  0.0  chr6              20618481 20618543 (39651516) C DNA-N43_DR        DNA/TcMar-Fot1        (343)    711     648 3051629  
   426   26.1  1.7  4.5  chr6              20618744 20618814 (39651245) + TDR7              DNA                     356    496    (45) 3051630  
   469   17.0  2.1  0.0  chr6              20618815 20618908 (39651151) + Harbinger-N17_DR  DNA/PIF-Harbinger       425    520  (1125) 3051631  
   426   26.1  1.7  4.5  chr6              20618909 20618924 (39651135) + TDR7              DNA                     497    531    (10) 3051630  
   492   14.1 10.9  0.0  chr6              20618982 20619105 (39650954) C TDR16             DNA/Merlin             (99)    214      77 3051632  
  1367   13.4  5.6  4.8  chr6              20619106 20619443 (39650616) + EnSpm-N36B_DR     DNA/CMC-EnSpm             4    547  (2869) 3051633  
   201    4.3  0.0  0.0  chr6              20619540 20619562 (39650497) C DNA-6-N5B_DR      DNA                  (1758)   1765    1743 3051634  
   521    9.0  6.4  0.0  chr6              20619571 20619648 (39650411) + hAT-N50B_DR       DNA/hAT-Ac                1     83   (665) 3051635 *
  3207   13.6  7.5  9.3  chr6              20619648 20620485 (39649574) + EnSpm-N36B_DR     DNA/CMC-EnSpm          1455   2278  (1138) 3051636  
   281   18.3 11.7  0.0  chr6              20621344 20621403 (39648656) C DNA6-8B_DR        DNA                  (1467)   1205    1139 3051637  
   262   27.2  2.8 11.2  chr6              20621493 20621637 (39648422) C DNA6-8B_DR        DNA                   (960)   1712    1579 3051638  
   261   14.6  0.0  0.0  chr6              20621606 20621646 (39648413) + DNA6-6_DR         DNA                    3754   3794  (7487) 3051639 *
  2790    4.1  0.3  0.9  chr6              20621651 20621997 (39648062) + ERVN1-LTR_DR      LTR                       1    345     (0) 3051640  
   665   14.3  0.0  0.0  chr6              20622126 20622223 (39647836) + Harbinger-4N1_DR  DNA/PIF-Harbinger       788    885   (136) 3051641 *
  1881   17.6 15.0  1.2  chr6              20622214 20622661 (39647398) C DNA-TTAA-2_DR     DNA                   (160)    509       1 3051642  
   220   22.2  0.0  1.9  chr6              20622804 20622858 (39647201) + REP-1_DR          Unknown                   5     58     (0) 3051643  
   201   25.0  3.3  0.0  chr6              20623126 20623185 (39646874) + L1-130_DR         LINE/L1                4032   4093  (1300) 3051644  
  2391   11.1  3.5  0.3  chr6              20624066 20624437 (39645622) C HE1_DR1           SINE/tRNA-V-RTE         (9)    393      10 3051645  
  1879   22.9  3.5 14.6  chr6              20624082 20624744 (39645315) + EnSpm-6N1_DR      DNA/CMC-EnSpm          3475   4052  (5184) 3051646 *
  2041   10.9 12.3  4.6  chr6              20624745 20625168 (39644891) C HATN10_DR         DNA/hAT-Ac              (0)    455       1 3051647  
   455   17.7  2.2  7.8  chr6              20625318 20625452 (39644607) + DNAX-16_DR        DNA                      11    138   (285) 3051648  
   349   17.9 16.8  0.0  chr6              20625470 20625564 (39644495) + DNAX-16_DR        DNA                     225    335    (88) 3051649  
   243   22.4 10.5  0.0  chr6              20629526 20629601 (39640458) C hAT-N112_DR       DNA/hAT-Ac            (634)    569     486 3051650  
   237   18.1  5.9  2.3  chr6              20630613 20630697 (39639362) C TDR16             DNA/Merlin              (0)    313     226 3051651  
   221    9.7  0.0 14.3  chr6              20630737 20630784 (39639275) + DNA11TA1B_DR      DNA/CMC-EnSpm             4     45   (158) 3051652 *
   368   13.2  4.7  3.5  chr6              20630761 20630846 (39639213) + DNA11TA1_DR       DNA/CMC-EnSpm            80    166    (37) 3051653  
  3187    6.3 16.7  0.2  chr6              20630847 20631336 (39638723) + HATN3_DR          DNA/hAT-Tip100            1    571     (0) 3051654  
  1228    3.5  0.0  1.2  chr6              20631836 20632008 (39638051) C TZF28B            DNA/TcMar-Tc1          (21)   1593    1423 3051655  
   543   13.6 17.2  3.0  chr6              20632440 20632613 (39637446) + DNA11TA1_DR       DNA/CMC-EnSpm             6    203     (0) 3051656  
   480   12.3  3.7  0.0  chr6              20633129 20633209 (39636850) C Kolobok-1N2_DR    DNA/Kolobok-T2         (11)    679     596 3051657  
  1066   16.8 16.4  0.0  chr6              20633217 20633472 (39636587) + ANGEL             DNA/Kolobok              12    309     (0) 3051658  
  1965    8.9  2.6  0.0  chr6              20634551 20634820 (39635239) + LOOPERN3B_DR      DNA/Kolobok-T2            1    277   (772) 3051659  
   290   11.6  0.0  0.0  chr6              20634830 20634872 (39635187) + LOOPERN3B_DR      DNA/Kolobok-T2          542    584   (465) 3051660 *
   445    2.0  0.0  0.0  chr6              20634872 20634921 (39635138) C EnSpm-N11_DR      DNA/CMC-EnSpm        (1559)   3794    3745 3051661 *
  2103   10.7  0.3  0.0  chr6              20634921 20635210 (39634849) + SINE2-4_DR        SINE/tRNA-V-RTE          81    371     (0) 3051662  
   849   18.4  4.4  0.6  chr6              20635073 20635231 (39634828) + TE-X-7_DR         LINE?/Penelope?         141    305   (534) 3051663 *
   755    8.5  0.0  0.0  chr6              20635207 20635312 (39634747) + LOOPERN3B_DR      DNA/Kolobok-T2          944   1049     (0) 3051664 *
   217   22.5  4.9  2.4  chr6              20635843 20635859 (39634200) + DNA2-8_DR         DNA/CMC-EnSpm          1462   1504  (2903) 3051665  
   240   16.4  0.0  4.1  chr6              20635860 20635874 (39634185) + Helitron-2_DR     RC/Helitron            7916   7928 (19484) 3051666  
   551   15.7 15.9  2.8  chr6              20635875 20636031 (39634028) C ANGEL             DNA/hAT                 (0)    309     133 3051667  
   217   22.5  4.9  2.4  chr6              20635911 20635924 (39634135) + DNA2-8_DR         DNA/CMC-EnSpm          1505   1545  (2862) 3051665 *
   226   21.9 19.3  7.9  chr6              20636032 20636088 (39633971) C EnSpm-8_DR        DNA/CMC-EnSpm         (820)   8617    8381 3051668 *
   273   17.8  0.0  0.0  chr6              20636045 20636089 (39633970) C ANGEL             DNA/hAT               (237)     72      28 3051667  
   448   12.2  2.4  3.6  chr6              20636094 20636178 (39633881) C hAT-N130_DR       DNA/hAT-Ac              (2)    419     336 3051669  
   305   23.8  5.7  0.0  chr6              20636179 20636194 (39633865) + hAT-15_DR         DNA/hAT-Ac                5    111  (3532) 3051670 *
 22555    1.2  2.8  1.1  chr6              20636185 20638888 (39631171) + EnSpm-N36_DR      DNA/CMC-EnSpm           476   3225     (0) 3051671  
   320   11.9  4.3  0.9  chr6              20638889 20638959 (39631100) C CryptonV-N5_DR    DNA/Crypton-V       (13015)  11522   11491 3051672  
   306   11.0  3.2  4.3  chr6              20638867 20638961 (39631098) + DNA8-25_DR        DNA                    2284   2377  (1590) 3051673 *
   316    9.5  0.0  0.0  chr6              20638880 20638963 (39631096) + Helitron-N3B_DR   RC/Helitron            2388   2471  (4133) 3051674 *
   342    0.5  0.2  0.0  chr6              20638883 20638948 (39631111) + hAT-25_DR         DNA/hAT-Charlie        2259   2325    (75) 3051675  
   279    8.3  0.0  2.8  chr6              20638885 20638996 (39631063) C Dada-U6_DR        DNA/Dada             (1770)   7193    7085 3051676 *
   210   18.7  3.2  0.6  chr6              20638887 20638940 (39631119) C EnSpm-N2_DR       DNA/CMC-EnSpm         (980)   3035    2937 3051677 *
   216    1.4  1.4  0.0  chr6              20638941 20639011 (39631048) + L1-119_DR         LINE/L1                1135   1206  (4071) 3051678 *
   306    9.8  1.0  0.0  chr6              20638949 20638983 (39631076) C Helitron-2_DR     RC/Helitron         (21076)   6335    6234 3051679  
   254   14.2  0.0  4.4  chr6              20638962 20638981 (39631078) + EnSpm-16_DR       DNA/CMC-EnSpm           578    687  (9097) 3051680 *
  1367   12.8  2.7  4.5  chr6              20638993 20639288 (39630771) C hAT-N130_DR       DNA/hAT-Ac            (115)    306      29 3051669  
   210   18.7  3.2  0.6  chr6              20639012 20639042 (39631017) C EnSpm-N2_DR       DNA/CMC-EnSpm         (980)   2936    2876 3051677 *
  5996    9.7  0.9  4.9  chr6              20639697 20640680 (39629379) C LOOPERN3_DR       DNA/Kolobok-T2          (0)   1011      65 3051681  
   983   17.5  1.3  3.6  chr6              20640655 20640675 (39629384) + EnSpm-N36_DR      DNA/CMC-EnSpm           973   1189  (2033) 3051682 *
  1691    4.5  0.0  0.0  chr6              20640676 20640876 (39629183) C hAT-N127_DR       DNA/hAT-Charlie      (4307)   6009    5809 3051683  
   474   17.7  0.0  1.0  chr6              20640798 20640894 (39629165) C L1-60_DR          LINE/L1              (5311)    366     271 3051684 *
   559    8.2  0.0  0.0  chr6              20640872 20640944 (39629115) C Kolobok-1N1_DR    DNA/Kolobok-T2       (1350)     73       1 3051685  
  1951    6.0  4.0  0.0  chr6              20640945 20641188 (39628871) + DNA-X-2B_DR       DNA                      11    264   (175) 3051686  
  1770    7.4  0.0  0.0  chr6              20641189 20641430 (39628629) C TDR12             DNA                     (0)    242       1 3051687  
   958    9.0  0.0  2.3  chr6              20641431 20641559 (39628500) + DNA-X-2B_DR       DNA                     271    396    (43) 3051688  
  3386   10.0  7.1  0.2  chr6              20641564 20642073 (39627986) C HarbingerN1_DR    DNA/PIF-Harbinger     (105)    545       1 3051689  
   388    9.8  0.0  0.0  chr6              20642079 20642129 (39627930) + DNA-N26_DR        DNA                     327    377   (390) 3051690  
   603   20.0 12.6  8.5  chr6              20642410 20642726 (39627333) C DNA-N26_DR        DNA                   (381)    386      58 3051691  
   223   16.8  5.0  5.0  chr6              20642629 20642747 (39627312) + DNA-N26B_DR       DNA                    1036   1154     (0) 3051692 *
   239   13.6  3.3  1.6  chr6              20643910 20643969 (39626090) C hAT-N126_DR       DNA/hAT-Ac            (382)    157      97 3051693  
   217   24.7  7.9  3.8  chr6              20643994 20644094 (39625965) C hAT-N130_DR       DNA/hAT-Ac            (300)    121      17 3051694  
  2405   11.9  2.3  0.3  chr6              20644281 20644633 (39625426) + SINE2-3_DR        SINE/tRNA-V-RTE           5    364     (4) 3051695  
  1524   14.8  4.0  8.7  chr6              20644347 20644672 (39625387) C EnSpm-22N2_DR     DNA/CMC-EnSpm        (1033)   4514    4203 3051696 *
  2623   18.9  9.6  3.4  chr6              20644635 20645269 (39624790) C TDR8D             DNA                     (6)    673       1 3051697  
   849   21.5  1.7 10.4  chr6              20645492 20645730 (39624329) + HE1_DR1           SINE/tRNA-V-RTE          25    244   (158) 3051698  
   941    1.9  0.0  0.0  chr6              20647228 20647333 (39622726) C U6                snRNA                   (1)    106       1 3051699  
   473   17.2 13.6  2.3  chr6              20648215 20648369 (39621690) C ASAT_CY           Satellite              (38)    224      53 3051700 *
   775   16.2  2.2  8.2  chr6              20648334 20648514 (39621545) + DNA9-6_DR         DNA                    4424   4594  (3290) 3051701 *
   999   19.9  2.7  1.4  chr6              20648355 20648381 (39621678) + Mariner-N2_DR     DNA/TcMar              1289   1510  (2456) 3051702  
  1332    9.5  0.0  1.6  chr6              20648382 20648573 (39621486) C SINE2-4_DR        SINE/tRNA-V-RTE         (6)    365     177 3051703  
   444   14.8  1.0  6.2  chr6              20648485 20648585 (39621474) + DNA8-23_DR        DNA                    2028   2123  (4616) 3051704 *
   608   21.7 10.8  5.5  chr6              20649390 20649414 (39620645) + IS3EU-1_DR        DNA/IS3EU              3908   4111  (4593) 3051705  
   752   21.2 15.0  0.4  chr6              20649415 20649641 (39620418) C ANGEL             DNA/Kolobok            (45)    264       5 3051706  
   305   21.7  9.7  1.3  chr6              20649525 20649669 (39620390) C hAT-N134_DR       DNA/hAT?              (188)    877     721 3051707 *
   258   12.7  2.1  5.1  chr6              20649701 20649772 (39620287) + T-rich            Low_complexity            1    137     (0) 3051708 *
   273    0.0  0.0  0.0  chr6              20649772 20649833 (39620226) C Mariner-N5_DR     DNA/TcMar            (8555)    414     353 3051709  
   261    0.0  0.0  0.0  chr6              20649773 20649841 (39620218) + L1-119_DR         LINE/L1                1132   1200  (4077) 3051710 *
   223   14.0 14.0  0.0  chr6              20650384 20650433 (39619626) + DNA6-10_DR        DNA                    1842   1898  (4808) 3051711 *
  2263   19.6  3.6  6.0  chr6              20650398 20651092 (39618967) + EnSpm-10_DR       DNA/CMC-EnSpm           435   1113  (5192) 3051712  
   324   19.8  6.1 11.2  chr6              20650977 20651107 (39618952) + Looper-N8_DR      DNA/Kolobok-T2          206    330   (777) 3051713 *
   994    5.1  1.4  0.0  chr6              20651199 20651336 (39618723) C TDR7              DNA                     (0)    541     402 3051714 *
  1343    5.4  3.5  0.0  chr6              20651334 20651536 (39618523) C TDR7              DNA                   (331)    210       1 3051714  
   493   17.8  3.8 32.5  chr6              20651337 20651489 (39618570) + hAT-N127_DR       DNA/hAT-Charlie        5211   5438  (4878) 3051715 *
  1744    7.5  0.4  0.0  chr6              20652926 20653153 (39616906) + DNA2-16_DR        DNA                   13827  14055  (3996) 3051716  
   256   22.7  6.1  1.0  chr6              20653077 20653174 (39616885) C ENSPM-6_DR        DNA/CMC-EnSpm       (10170)  22446   22344 3051717 *
  1201   16.4 15.2  1.2  chr6              20653135 20653430 (39616629) + Merlin-N1_DR      DNA/Merlin               32    368     (1) 3051718  
   733    9.7  8.7  3.2  chr6              20653757 20653905 (39616154) + HATN10B_DR        DNA/hAT-Ac                1    157   (451) 3051719  
  7515    1.7  9.9  0.5  chr6              20653927 20654854 (39615205) C Looper-N7_DR      DNA/Kolobok-T2          (0)   1015       1 3051720  
  1052    9.3  1.2  1.8  chr6              20654855 20655018 (39615041) + HATN10_DR         DNA/hAT-Ac              293    455     (0) 3051721  
   202   10.3  0.0  0.0  chr6              20655040 20655068 (39614991) C Harbinger-1_DR    DNA/PIF-Harbinger    (1829)   2080    2052 3051722  
   791   18.1  3.3  8.7  chr6              20655734 20655975 (39614084) + DNA-N33_DR        DNA                       1    230  (1473) 3051723  
   354    5.0  0.0  0.0  chr6              20656034 20656073 (39613986) + HATN1_DR          DNA/hAT                   1     40   (387) 3051724 *
  1395    8.4  0.4  3.4  chr6              20656073 20656317 (39613742) + HATN1_DR          DNA/hAT                 124    361    (66) 3051725  
  3145   11.4 10.4  0.7  chr6              20656340 20656886 (39613173) + DNA-1-11_DR       DNA                     125    724     (0) 3051726  
   385    4.3  0.0  0.0  chr6              20658003 20658048 (39612011) C hAT-N121_DR       DNA/hAT-Ac              (1)    984     939 3051727  
  5171   10.6  3.8  0.8  chr6              20658057 20658896 (39611163) + DNA9-2_DR         DNA                       1    865  (3069) 3051728  
  7064    7.0  2.6  7.2  chr6              20658901 20660068 (39609991) C hAT-N21_DR        DNA/hAT-Charlie       (610)   1236     120 3051729  
  1894    6.4 10.8 13.3  chr6              20660128 20660489 (39609570) C hAT-N45C_DR       DNA/hAT?                (0)   1237     884 3051730  
   244   17.3  1.9  0.0  chr6              20660446 20660497 (39609562) C SAT-16_DR         Satellite             (541)     68      16 3051731 *
   205   17.1  7.3  0.0  chr6              20660500 20660540 (39609519) C CryptonV-N2_DR    DNA/Crypton-V       (14718)   1920    1877 3051732 *
  1528   14.7  1.5  0.4  chr6              20660531 20660797 (39609262) C Kolobok-N6_DR     DNA/Kolobok-T2?       (196)    271       2 3051733  
   634   25.7  4.9  2.4  chr6              20661048 20661069 (39608990) + hAT-N22B_DR       DNA/hAT-Ac              780    986   (392) 3051734  
   694   24.6  4.4  0.5  chr6              20661070 20661249 (39608810) C TDR19             DNA/hAT-Charlie       (209)    196      10 3051735  
   217   11.8  2.9  0.0  chr6              20661496 20661529 (39608530) C Kolobok-N12_DR    DNA/Kolobok-T2        (364)    484     450 3051736  
   605   21.2 13.9  5.3  chr6              20661617 20662076 (39607983) C hAT-N87_DR        DNA/hAT-Ac              (0)    544      76 3051737  
   493   12.0  0.0  0.0  chr6              20662129 20662202 (39607857) + Kolobok-N10C_DR   DNA/Kolobok              73    146   (198) 3051738  
  1003   17.9  7.6  3.9  chr6              20662203 20662418 (39607641) + hAT-N57_DR        DNA/hAT-Ac                1    225  (1061) 3051739  
  1822   12.5  5.5  0.0  chr6              20662419 20662707 (39607352) C Harbinger-4N1C_DR DNA/PIF-Harbinger       (0)   1206     902 3051740  
   340   17.6  0.0  0.0  chr6              20662712 20662762 (39607297) C Harbinger1_DR     DNA/PIF-Harbinger      (36)   4425    4375 3051741 *
   389   20.3  1.1  5.6  chr6              20662721 20662814 (39607245) + DIRS-N2_DR        LTR/Ngaro              3897   3986  (2043) 3051742 *
  4075    3.5  8.0  0.0  chr6              20662811 20663324 (39606735) C Harbinger-8N1_DR  DNA/PIF-Harbinger       (0)    555       1 3051743  
   227   26.3  1.8  0.0  chr6              20663278 20663334 (39606725) C EnSpm-N10_DR      DNA/CMC-EnSpm        (7075)   2233    2176 3051744 *
   202   14.6  5.9  5.9  chr6              20663304 20663354 (39606705) C hAT-N25B_DR       DNA/hAT-Ac            (561)    159     109 3051745 *
  2461   14.8  3.2  0.5  chr6              20663310 20663709 (39606350) C HarbingerN1_DR    DNA/PIF-Harbinger     (179)    471      61 3051746  
  4208   11.8  5.9  8.3  chr6              20663723 20664638 (39605421) + hAT-N57_DR        DNA/hAT-Ac              388   1283     (3) 3051747  
   587   15.5  0.8  8.1  chr6              20664642 20664774 (39605285) + Kolobok-N10C_DR   DNA/Kolobok             139    262    (82) 3051748  
   274   19.7  5.2  1.2  chr6              20664720 20664796 (39605263) + hAT-N127_DR       DNA/hAT-Charlie        9244   9323   (993) 3051749 *
   244   20.7  6.6  4.7  chr6              20665222 20665339 (39604720) C DNA-N44_DR        DNA/Kolobok-T2        (412)    120       5 3051750  
   447   22.2  0.0  3.4  chr6              20665705 20665825 (39604234) + hAT-27N1_DR       DNA/hAT-Ac                1    117   (614) 3051751  
   636   13.5  0.0  0.0  chr6              20665826 20665921 (39604138) C Harbinger1_DR     DNA/PIF-Harbinger       (5)   4011    3921 3051741  
   210   12.5  2.4  2.4  chr6              20665922 20665962 (39604097) + Crypton-N1_DR     DNA/Crypton-A           311    351   (133) 3051752  
   370   20.9  0.0  0.0  chr6              20665967 20666033 (39604026) C Crypton-N1_DR     DNA/Crypton-A          (94)    390     324 3051753  
   216   18.5 14.8  0.0  chr6              20666030 20666083 (39603976) + Zisupton-7_DR     DNA/Zisupton          14504  14565  (2517) 3051754 *
   306   12.2  6.1  0.0  chr6              20666036 20666084 (39603975) + Crypton-N1_DR     DNA/Crypton-A           433    484     (0) 3051755  
   806   13.7  1.1 24.5  chr6              20666085 20666341 (39603718) + hAT-27N1_DR       DNA/hAT-Ac              524    731     (0) 3051756  
  1901   15.1  4.6  3.1  chr6              20666533 20666943 (39603116) C hAT-N130_DR       DNA/hAT-Ac              (2)    419       3 3051757  
   542   19.2  7.8 14.9  chr6              20666944 20667003 (39603056) C DNA6-1_DR         DNA/hAT-hAT5         (1012)    137      96 3051758  
  2607    7.8 11.6  2.1  chr6              20667337 20667820 (39602239) + piggyBac-N2_DR    DNA/PiggyBac              8    536     (0) 3051759  
   441   13.8  4.7 12.0  chr6              20667732 20667838 (39602221) C EnSpm-N11_DR      DNA/CMC-EnSpm        (4910)    443     344 3051760 *
  1724    5.1 22.8  0.0  chr6              20668229 20668482 (39601577) C DNA-4-3B_DR       DNA                     (0)   1263     952 3051761  
   384   16.9  5.0  6.0  chr6              20668401 20668501 (39601558) + hAT-N44_DR        DNA/hAT-Tip100           58    157   (930) 3051762 *
  3756    6.3  1.6  0.0  chr6              20668489 20668978 (39601081) C DNA-4-3B_DR       DNA                   (765)    498       1 3051761  
   949   15.5  8.7  0.0  chr6              20669065 20669283 (39600776) + TDR16             DNA/Merlin               43    280    (33) 3051763  
  1549   12.1  1.1 25.9  chr6              20669284 20669850 (39600209) + HATN10_DR         DNA/hAT-Ac                1    455     (0) 3051764  
   597   24.9  0.6  1.1  chr6              20670457 20670631 (39599428) + ANGEL             DNA/Kolobok               1    174   (135) 3051765  
   302   25.3  0.0  2.2  chr6              20670550 20670642 (39599417) C TE-X-13_DR        Unknown              (1100)   1325    1235 3051766 *
  1299    8.0  0.0  0.0  chr6              20670742 20670917 (39599142) C TDR12             DNA                     (0)    242      67 3051767  
  2829   18.0 12.9  4.0  chr6              20671474 20672212 (39597847) + DNA25TWA2_DR      DNA                       1    802     (0) 3051768  
   230    3.6  0.0  0.0  chr6              20672188 20672215 (39597844) + EnSpm-N10_DR      DNA/CMC-EnSpm          4108   4135  (5173) 3051769 *
   389   18.8  2.0  5.1  chr6              20672224 20672324 (39597735) C hAT-N52B_DR       DNA/hAT-Ac            (479)    204     107 3051770  
   370   24.1  0.0  0.0  chr6              20672335 20672421 (39597638) C TE-X-13_DR        Unknown              (1183)   1242    1156 3051766 *
   399   16.9 13.5  4.1  chr6              20672347 20672457 (39597602) + ANGEL             DNA/Kolobok             189    309     (0) 3051771  
   211   23.8  3.6  5.5  chr6              20672651 20672761 (39597298) + DNA13TA1_DR       DNA/TcMar-Tc1           106    214   (104) 3051772  
   371   17.9 16.5  0.0  chr6              20673593 20673677 (39596382) C EnSpm-10_DR       DNA/CMC-EnSpm        (4259)   2046    1973 3051773  
   388   12.1  0.0  0.0  chr6              20673955 20674012 (39596047) C Harbinger-N20_DR  DNA/PIF-Harbinger?    (168)     68      11 3051774  
   213   10.7  0.0  0.0  chr6              20674078 20674105 (39595954) + DNA8-12_DR        DNA                       1     28   (298) 3051775  
   736   14.8  1.5  1.5  chr6              20674204 20674333 (39595726) + TDR25             DNA/hAT-Charlie           1    130   (481) 3051776 *
  2578    9.1  1.6  1.1  chr6              20674333 20674698 (39595361) C SINE2-4_DR        SINE/tRNA-V-RTE         (2)    369       2 3051777  
   820   19.2  3.3  2.2  chr6              20674540 20674720 (39595339) C EnSpm-N11_DR      DNA/CMC-EnSpm        (3623)   1730    1548 3051778 *
  2411   10.9  9.6  1.3  chr6              20674699 20675134 (39594925) + Kolobok-N5_DR     DNA/Kolobok-T2?          14    485     (0) 3051779  
   734   15.9 11.2  2.3  chr6              20675136 20675319 (39594740) C Kolobok-N10B_DR   DNA/Kolobok            (97)    247       8 3051780  
   301   23.1  8.7  7.4  chr6              20675187 20675359 (39594700) C hAT-N183_DR       DNA/hAT-Ac           (1429)    566     392 3051781 *
   474   16.4 13.1  0.0  chr6              20675331 20675452 (39594607) + Kolobok-N10B_DR   DNA/Kolobok             134    271     (0) 3051782  
   217   15.5  6.4  9.2  chr6              20675385 20675462 (39594597) C hAT-N79_DR        DNA/hAT-Ac            (338)   1751    1676 3051783 *
   366   16.2 22.2  0.0  chr6              20676124 20676221 (39593838) + Kolobok-N16_DR    DNA/Kolobok?              1    120  (1122) 3051784  
  1253    7.5 13.4  0.9  chr6              20676222 20676423 (39593636) + HATN8_DR          DNA/Zisupton              1    227    (28) 3051785  
   395   22.5  3.0  9.6  chr6              20676415 20676547 (39593512) + Kolobok-N16_DR    DNA/Kolobok?            127    251   (991) 3051786 *
   592   21.9 11.8  9.7  chr6              20676556 20676868 (39593191) + Kolobok-N12_DR    DNA/Kolobok-T2          530    848     (0) 3051787  
   475   19.0  9.0  1.9  chr6              20676869 20677012 (39593047) + Kolobok-N16_DR    DNA/Kolobok?           1056   1209    (33) 3051788  
   765   16.0  0.7  0.0  chr6              20677013 20677154 (39592905) + HarbingerN7_DR    DNA/PIF-Harbinger         2    144   (334) 3051789  
  1814    5.2  0.3 13.6  chr6              20677155 20677463 (39592596) C hAT-N146_DR       DNA/hAT-Charlie         (0)    273       1 3051790  
   392   19.1 15.2  5.0  chr6              20677464 20677628 (39592431) + HarbingerN7_DR    DNA/PIF-Harbinger       137    317   (161) 3051791  
  6076   10.9  4.8  0.2  chr6              20677645 20678522 (39591537) + EXPANDER1_DR      LINE/RTE-BovB          2446   3363     (2) 3051792  
   773   22.7  3.8  0.0  chr6              20678504 20678688 (39591371) + HarbingerN7_DR    DNA/PIF-Harbinger       286    477     (1) 3051793 *
 53114    1.1  0.1  1.3  chr6              20680035 20686239 (39583820) + DIRS1_DR          LTR/DIRS                  1   6130     (2) 3051794  
   496    1.6  0.0  6.2  chr6              20686182 20686249 (39583810) C DIRS1a_DR         LTR/DIRS              (224)   5755    5692 3051795 *
   904    7.0  0.0  0.0  chr6              20686533 20686646 (39583413) + TC1DR3            DNA/TcMar-Tc1            30    143  (1082) 3051796  
  6313    7.8  1.8  0.6  chr6              20686651 20687498 (39582561) + TC1DR3            DNA/TcMar-Tc1           312   1169    (56) 3051797  
   412   20.2  2.9  2.9  chr6              20687483 20687584 (39582475) + hAT-N127_DR       DNA/hAT-Charlie        9519   9620   (696) 3051798 *
   475   21.2  1.9 12.1  chr6              20687501 20687709 (39582350) + L2-1_DR           LINE/L2                4783   4972    (13) 3051799  
   278   21.6  2.9 10.8  chr6              20687597 20687736 (39582323) C ERV1-7_DR-I       LTR/ERV1             (4625)   2078    1949 3051800 *
   359   22.6  6.9  0.0  chr6              20688001 20688102 (39581957) + Kolobok-N10C_DR   DNA/Kolobok             154    262    (82) 3051801  
   749   15.8 35.3  2.3  chr6              20689090 20689355 (39580704) C hAT-N85B_DR       DNA/hAT-Charlie         (4)    514     163 3051802  
  2117   15.1 19.1  2.3  chr6              20689356 20689877 (39580182) C Harbinger-2N2_DR  DNA/PIF-Harbinger       (0)    626      12 3051803  
   405    2.1  0.0  0.0  chr6              20690524 20690570 (39579489) C DNA2-2_DR         DNA                     (0)    786     740 3051804  
  3380    3.5 16.2  0.0  chr6              20690582 20691024 (39579035) C DNA2-2_DR         DNA                   (271)    515       1 3051804  
   284   21.6  0.0  5.1  chr6              20691025 20691090 (39578969) C EnSpm-N10_DR      DNA/CMC-EnSpm        (2068)   7240    7179 3051805 *
   289   29.1 11.3  0.6  chr6              20691020 20691086 (39578973) + Gypsy120-LTR_DR   LTR/Gypsy                33    184   (847) 3051806 *
   486   19.4  8.6  1.8  chr6              20691027 20691131 (39578928) + DNA-N43_DR        DNA/TcMar-Fot1          606    717   (337) 3051807  
   297   20.0  4.3  0.0  chr6              20691087 20691156 (39578903) + DNA9-5_DR         DNA                    3032   3104  (1823) 3051808 *
   379   24.1  1.7  1.7  chr6              20691132 20691144 (39578915) + Polinton-1_DR     DNA/Maverick          17633  17750   (735) 3051809  
   509   25.8  0.8  0.0  chr6              20691441 20691560 (39578499) + EnSpm-N48B_DR     DNA/CMC-EnSpm           749    869  (6090) 3051810 *
   522   22.4  0.9  0.0  chr6              20691454 20691560 (39578499) C DNA8-10_DR        DNA/hAT-Ac            (182)   3836    3729 3051811  
   450   22.5  2.4  2.4  chr6              20691561 20691576 (39578483) C SINE2-4_DR        SINE/tRNA-V-RTE        (16)    355     233 3051812  
   444   22.3  2.1  5.1  chr6              20691561 20691576 (39578483) C IS3EU-4_DR        DNA/IS3EU            (5771)   9227    9121 3051813 *
   346   27.3  2.0  5.5  chr6              20691577 20691604 (39578455) C EnSpm-6N1_DR      DNA/CMC-EnSpm        (2840)   6396    6251 3051814 *
   762   10.0  0.9  0.0  chr6              20691596 20691705 (39578354) + Mariner-N26_DRe   DNA/TcMar-ISRm11          8    118   (815) 3051815  
  1732   16.8  9.2  0.3  chr6              20691746 20692092 (39577967) C Harbinger-2N2_DR  DNA/PIF-Harbinger     (171)    455      78 3051816  
   880   25.7  3.6  9.6  chr6              20692304 20692737 (39577322) + DIRS-10_DR        LTR/DIRS                 46    437  (5326) 3051817  
   714   25.3  6.8  1.7  chr6              20692732 20692952 (39577107) + DIRS-10_DR        LTR/DIRS                607    838  (4925) 3051817 *
   241   24.0  4.0  0.0  chr6              20692948 20692997 (39577062) + DIRS1_DR          LTR/DIRS               1519   1570  (4562) 3051818 *
  2560   24.8  7.2  1.1  chr6              20692992 20693689 (39576370) + DIRS-1_DR         LTR/DIRS               3173   3912  (1742) 3051819  
  1649   24.2  6.1  5.5  chr6              20693699 20694336 (39575723) + DIRS-10_DR        LTR/DIRS               5114   5755     (8) 3051820  
  3113    1.4  0.0  0.3  chr6              20695867 20696233 (39573826) C Merlin-N1_DR      DNA/Merlin              (3)    366       1 3051821  
   901   18.4 10.4  4.0  chr6              20696264 20696523 (39573536) + TE-X-6B_DR        DNA/Crypton-A           252    527    (47) 3051822  
  1852   15.8  0.0 12.1  chr6              20698231 20698267 (39571792) + EnSpm-15_DR       DNA/CMC-EnSpm           917   1208 (10246) 3051823  
  2751    8.4  0.0  0.8  chr6              20698268 20698639 (39571420) C SINE2-4_DR        SINE/tRNA-V-RTE         (2)    369       1 3051824  
   574   26.6  0.9  4.3  chr6              20698640 20698675 (39571384) C DIRS-9C_DR        LTR/Ngaro             (382)   7002    6974 3051825  
   503   17.5  6.8  9.3  chr6              20698823 20699043 (39571016) C EnSpm-N26B_DR     DNA/CMC-EnSpm           (5)    216       1 3051826  
  1209   11.3  1.8  4.6  chr6              20700886 20701107 (39568952) + Tc1-4_DR          DNA/TcMar-Tc1          1298   1513    (59) 3051827  
   288   10.9  1.8  1.8  chr6              20701059 20701114 (39568945) C Tc1-4_DR          DNA/TcMar-Tc1        (1450)    122      67 3051828 *
   238    5.3  2.6  0.0  chr6              20701476 20701513 (39568546) C hAT-N63_DR        DNA/hAT-Ac              (0)   1710    1672 3051829 *
   435   14.0  6.1  6.1  chr6              20701513 20701626 (39568433) + DNA9TA1_DR        DNA/CMC-EnSpm          1094   1207  (2126) 3051830  
  5831    7.5  2.9  3.2  chr6              20701627 20702377 (39567682) + hAT-N35_DR        DNA/hAT-Ac              613   1433     (0) 3051831  
  1313   18.1 14.1  1.8  chr6              20702378 20702424 (39567635) + EnSpm-6N1_DR      DNA/CMC-EnSpm          3425   3820  (5416) 3051832  
  1716    8.6 21.2  1.1  chr6              20702425 20702730 (39567329) C SINE2-4_DR        SINE/tRNA-V-RTE         (4)    367       1 3051833  
  1694   30.5 18.4  1.6  chr6              20703222 20704380 (39565679) C DIRS-1_DR         LTR/DIRS              (882)   4772    3422 3051834  
  2755    9.2  8.3  0.2  chr6              20705342 20705775 (39564284) C TZF28C            DNA/TcMar-Tc1          (38)   1591    1123 3051835  
   201    7.1  0.0  0.0  chr6              20705783 20705810 (39564249) + Harbinger-N31_DR  DNA/PIF-Harbinger        14     41   (644) 3051836  
  2396    8.4  0.9  0.0  chr6              20705822 20706144 (39563915) + Harbinger-N31_DR  DNA/PIF-Harbinger       356    681     (4) 3051837 *
  4132   10.2  9.3  1.0  chr6              20706142 20706815 (39563244) C TZF28C            DNA/TcMar-Tc1         (503)   1126     397 3051835  
   341    4.9  0.0  0.0  chr6              20706818 20706858 (39563201) C DNA-5-4_DR        DNA                   (292)    780     740 3051838  
  2054   11.6  2.7  7.4  chr6              20706859 20707269 (39562790) C DNA-5-4_DR        DNA                   (679)    393       1 3051838  
   527   16.0  0.0  1.1  chr6              20707272 20707366 (39562693) + hAT-N168_DR       DNA/hAT-Charlie        1446   1539   (317) 3051839  
   492    8.8  0.0  0.0  chr6              20707380 20707447 (39562612) + hAT-N168B_DR      DNA/hAT-Charlie         588    655     (0) 3051840  
   201   17.7 10.8  4.3  chr6              20707448 20707476 (39562583) C DNA8-26_DR        DNA                  (2992)   1538    1506 3051841 *
  1255    4.1  7.9  3.2  chr6              20707447 20707623 (39562436) C TZF28C            DNA/TcMar-Tc1        (1256)    373     189 3051835  
   275   28.6  5.6  5.6  chr6              20707898 20708075 (39561984) C IS3EU-1_DR        DNA/IS3EU            (4507)   4197    4020 3051842 *
   437   22.4  4.1  8.5  chr6              20707911 20707930 (39562129) + EnSpm-N13_DR      DNA/CMC-EnSpm         13504  13544  (8605) 3051843  
   501   17.5  3.6  8.4  chr6              20707931 20708067 (39561992) C ANGEL             DNA/Kolobok            (16)    293     163 3051844  
   437   22.4  4.1  8.5  chr6              20708068 20708116 (39561943) + EnSpm-N13_DR      DNA/CMC-EnSpm         13545  13654  (8495) 3051843  
   878    8.4  0.7  2.3  chr6              20708237 20708378 (39561681) C Rex1-40_DRe       LINE/Rex-Babar         (26)   3323    3152 3051845  
  1280   13.7  0.0  0.0  chr6              20709806 20710002 (39560057) + TDR2              DNA/TcMar-Tc1             1    197   (740) 3051846  
  1925    7.5  1.9  4.0  chr6              20710004 20710310 (39559749) + TDR2              DNA/TcMar-Tc1           633    933     (4) 3051847  
  1518    7.7  1.2  6.7  chr6              20710778 20711029 (39559030) C TDR12             DNA                     (0)    242       4 3051848  
   245   23.4  9.4  6.7  chr6              20711058 20711217 (39558842) C EnSpm-N21_DR      DNA/CMC-EnSpm          (24)    455     292 3051849  
   244   20.6 12.1  1.8  chr6              20711222 20711320 (39558739) + EnSpm-N21_DR      DNA/CMC-EnSpm           261    369   (110) 3051850 *
   246   13.3  2.1  4.3  chr6              20711320 20711333 (39558726) C CryptonV-N4_DR    DNA/Crypton-V        (8382)   5111    5099 3051851  
  2770    9.3 11.1  2.0  chr6              20711334 20711829 (39558230) C Mariner-N38_DR    DNA/TcMar-Tc1           (0)    547       8 3051852  
   206    8.0  0.0  0.0  chr6              20712314 20712338 (39557721) + BEL22-I_DR        LTR/Pao                4359   4383  (1565) 3051853  
  2410   10.0 10.6  0.2  chr6              20713358 20713847 (39556212) + TDR7              DNA                       1    541     (0) 3051854  
   240   23.9  0.0  3.0  chr6              20714218 20714230 (39555829) + DNA8-9_DR         DNA/hAT-Ac              802    812   (639) 3051855  
  2835    4.4  0.0  1.9  chr6              20714231 20714598 (39555461) + HE2_DR            SINE/tRNA-V-RTE           3    363     (0) 3051856  
   966   12.7  0.0  1.3  chr6              20714465 20714616 (39555443) C DNA9-6_DR         DNA                  (3290)   4594    4445 3051857 *
   316   12.5  1.5  1.5  chr6              20714650 20714714 (39555345) + Zisupton-6_DR     DNA/Zisupton           8926   8990 (13126) 3051858 *
  2436    9.4  2.0  9.6  chr6              20714668 20715161 (39554898) C Mariner-N38_DR    DNA/TcMar-Tc1           (1)    546      87 3051859  
   365   11.9  1.9 12.5  chr6              20715070 20715175 (39554884) + Dada-U1A_DR       DNA/Dada               3715   3810  (7169) 3051860 *
  1204   10.8  2.1  0.5  chr6              20716667 20716852 (39553207) + TDR23             DNA                       2    190   (957) 3051861  
  1516    5.4  2.6  4.0  chr6              20716875 20717105 (39552954) + TDR23             DNA                     486    713   (434) 3051862  
  2639   16.3 23.8  1.8  chr6              20717108 20717755 (39552304) + DNA2-2B_DR        DNA                       4    791   (138) 3051863  
   200    0.0  0.0  0.0  chr6              20717758 20717778 (39552281) + DNA-3-2B_DR       DNA/PIF-Harbinger       314    334   (498) 3051864  
  1467    3.1  1.0  0.0  chr6              20717779 20717972 (39552087) C DNA-TA-2_DR       DNA/CMC-EnSpm           (0)    196       1 3051865  
  3713    6.7  2.6  0.2  chr6              20717973 20718459 (39551600) + DNA-3-2B_DR       DNA/PIF-Harbinger       334    832     (0) 3051866  
  3496    7.0  0.4  0.8  chr6              20719006 20719481 (39550578) C TDR2              DNA/TcMar-Tc1           (3)    934     461 3051867  
  1866   13.3  1.9  0.0  chr6              20719485 20719754 (39550305) + SINE3-1a          SINE/5S-Deu-L2            6    280   (290) 3051868  
   752   16.5  0.8  0.0  chr6              20719763 20719889 (39550170) + DNA-TTAA-2_DR     DNA                      16    143   (526) 3051869  
  1037   16.2  7.0  7.3  chr6              20719933 20720246 (39549813) + DNA-TTAA-2_DR     DNA                     353    665     (4) 3051870  
  2101   14.8  5.0  3.5  chr6              20720741 20720776 (39549283) + EnSpm-15_DR       DNA/CMC-EnSpm          8959   9274  (2180) 3051871  
  2466   10.4  2.8  0.6  chr6              20720777 20721132 (39548927) C SINE2-4_DR        SINE/tRNA-V-RTE         (2)    369       6 3051872  
   208    5.4  5.4  0.0  chr6              20721338 20721374 (39548685) C Rex1-26_DRe       LINE/Rex-Babar          (5)   3385    3347 3051873 *
  2091    2.6  0.0  6.4  chr6              20721348 20721629 (39548430) C L2-1_DR           LINE/L2                 (0)   4985    4721 3051874  
   244   13.4  0.0  8.9  chr6              20722931 20722979 (39547080) C Mariner-N40_DR    DNA/TcMar-Tc1           (0)    878     834 3051875  
   217   25.4  0.0  0.0  chr6              20723003 20723073 (39546986) C Merlin-N3_DR      DNA/Merlin            (101)    154      84 3051876  
  1096   19.7 22.9  3.0  chr6              20723179 20723680 (39546379) C hAT-N126B_DR      DNA/hAT-Ac              (1)    599       1 3051877  
   471   10.7  9.3  0.0  chr6              20723700 20723766 (39546293) + TDR13             DNA                       1     74   (698) 3051878  
  1158   11.6 26.1  0.3  chr6              20723767 20724042 (39546017) C hAT-N58_DR        DNA/hAT-Ac              (0)    808     462 3051879  
   742   14.2 35.4  2.2  chr6              20724038 20724274 (39545785) + TDR13             DNA                     128    441   (331) 3051880 *
  7710   10.2  1.4  1.6  chr6              20724288 20725452 (39544607) C DNA-8-3_DR        DNA/P                   (0)   1163       1 3051881  
  1411   18.3  7.4  3.1  chr6              20725453 20725746 (39544313) + TDR13             DNA                     466    772     (0) 3051882  
   381   20.5  2.4  0.0  chr6              20725747 20725829 (39544230) C hAT-N129_DR       DNA/hAT-Ac            (325)    439     355 3051883  
   217   19.1  2.1  0.0  chr6              20725791 20725837 (39544222) + DNA-6-N1_DR       DNA                     258    305   (403) 3051884 *
   227    8.6  0.0  0.0  chr6              20726174 20726208 (39543851) C hAT-N133_DR       DNA/hAT-Ac            (466)    157     123 3051885  
   296   22.5  4.9  1.2  chr6              20726213 20726293 (39543766) C Mariner-N20_DR    DNA/TcMar-Tc1         (318)    551     468 3051886  
  2642   14.3  9.9  3.7  chr6              20726362 20726877 (39543182) + TDR13B            DNA                     217    763     (0) 3051887  
   307   26.6 11.7  0.0  chr6              20726869 20726895 (39543164) C DIRS-1E-LTR_DR    LTR/Ngaro             (159)    531     429 3051888 *
   350   21.1  5.3  0.0  chr6              20726880 20726955 (39543104) C DNA8-10_DR        DNA/hAT-Ac            (184)   3834    3755 3051889 *
   410   11.1  0.0  3.2  chr6              20726896 20726960 (39543099) + EnSpm-N48B_DR     DNA/CMC-EnSpm           784    846  (6113) 3051890  
   223   22.6  3.2 14.3  chr6              20726899 20726991 (39543068) C ERV1-N1-I_DR      LTR/ERV1             (3761)   1756    1673 3051891 *
   287    8.7  4.3  0.0  chr6              20727400 20727445 (39542614) + L2-2_DRe          LINE/L2                4170   4217    (21) 3051892  
   819    5.9  0.0  0.0  chr6              20730411 20730512 (39539547) + Mariner-N7_DR     DNA/TcMar                 3    104   (157) 3051893  
   938    8.5  0.8  0.0  chr6              20730513 20730636 (39539423) + EnSpm-N39B_DR     DNA/CMC-EnSpm?            1    125   (440) 3051894  
  3280    8.4  5.3  0.6  chr6              20730637 20731105 (39538954) + hAT-N38_DR        DNA/hAT-hAT6              1    491   (538) 3051895  
   425    5.2  0.0  6.9  chr6              20731103 20731164 (39538895) + hAT-N38_DR        DNA/hAT-hAT6            972   1029     (0) 3051896 *
   290   12.5  2.1  0.0  chr6              20731128 20731175 (39538884) + hAT-N44B_DR       DNA/hAT-Tip100         1220   1268   (333) 3051897 *
   593    9.5 15.8  0.0  chr6              20731164 20731258 (39538801) + EnSpm-N39B_DR     DNA/CMC-EnSpm?          117    226   (339) 3051898  
   528    7.8  2.6  0.0  chr6              20731266 20731342 (39538717) + EnSpm-N39_DR      DNA/CMC-EnSpm?          500    578   (187) 3051899  
   760   12.3  5.0  3.7  chr6              20731346 20731505 (39538554) C SINE3-2_DR        SINE?                   (2)    162       1 3051900  
  1418   11.1  0.0  1.0  chr6              20731506 20731702 (39538357) + EnSpm-N39B_DR     DNA/CMC-EnSpm?          371    565     (0) 3051901  
   996    8.0  5.3  0.0  chr6              20731703 20731853 (39538206) + Mariner-N7_DR     DNA/TcMar               103    261     (0) 3051902  
  1512   21.8  7.4  4.5  chr6              20732069 20732500 (39537559) + EnSpm-15_DR       DNA/CMC-EnSpm          8936   9379  (2075) 3051903 *
  1906   16.0  7.5  0.3  chr6              20732136 20732480 (39537579) C HE1_DR1           SINE/tRNA-V-RTE        (30)    372       3 3051904  
  1312   19.9  7.7  5.4  chr6              20732481 20732544 (39537515) + DNA6-6_DR         DNA                    6834   7251  (4030) 3051905  
   523   14.6  0.0  0.0  chr6              20733049 20733158 (39536901) + Zisupton-7_DR     DNA/Zisupton           4586   4695 (12387) 3051906  
   509    4.1  0.0  0.0  chr6              20733088 20733210 (39536849) + (TG)n             Simple_repeat             1    123     (0) 3051907 *
   518   12.0  9.4  0.0  chr6              20733126 20733242 (39536817) + Helitron-2_DR     RC/Helitron           23608  23735  (3677) 3051908  
   358   11.9 47.7  0.0  chr6              20733184 20733292 (39536767) C DNA7-N2_DR        DNA/hAT-hAT6          (428)   1586    1426 3051909 *
   246   15.8  0.0  0.0  chr6              20733472 20733528 (39536531) + DIRS-N5_DR-LTR    LTR                      41     97   (285) 3051910 *
  2070   14.7  0.8  1.4  chr6              20733519 20733876 (39536183) + DIRS-N5_DR-LTR    LTR                      27    382     (0) 3051911  
   338   19.2  4.1  0.0  chr6              20733919 20733991 (39536068) C Kolobok-N16_DR    DNA/Kolobok?         (1053)    189     114 3051912  
  1035   16.1 11.6  0.8  chr6              20733992 20734216 (39535843) C HATN8_DR          DNA/Zisupton            (0)    255       7 3051913  
   649   13.7  0.8  9.2  chr6              20734256 20734384 (39535675) C Kolobok-N16_DR    DNA/Kolobok?         (1121)    121       3 3051914  
  1787    8.0 14.9  0.0  chr6              20734471 20734746 (39535313) + HarbingerN5_DR    DNA/PIF-Harbinger       545    861     (0) 3051915  
   471   19.4  6.3 14.2  chr6              20734747 20734772 (39535287) + DNA2-13_DR        DNA                    5200   5213   (685) 3051916  
   247   24.1  2.1 16.9  chr6              20736156 20736250 (39533809) + hAT-N82_DR        DNA/hAT-Ac              766    848  (1108) 3051917  
  2386   11.2  0.6  1.1  chr6              20736571 20736923 (39533136) + SINE2-4_DR        SINE/tRNA-V-RTE          19    369     (2) 3051918  
  1435   21.6  7.6  4.1  chr6              20736603 20737052 (39533007) + Helitron-2_DR     RC/Helitron           23048  23512  (3900) 3051919 *
   430   22.6 12.2  4.6  chr6              20736900 20736949 (39533110) + EnSpm-N11_DR      DNA/CMC-EnSpm          1511   1666  (3687) 3051920 *
   547   19.5  2.5  2.5  chr6              20736950 20737070 (39532989) + DNA8-25_DR        DNA                    1901   2021  (1946) 3051921  
  1737   18.7  6.5 10.1  chr6              20737145 20737668 (39532391) C Looper-N7_DR      DNA/Kolobok-T2        (357)    658     152 3051922  
  2837   18.8  7.7 17.6  chr6              20737670 20738295 (39531764) + Kolobok-N2B_DR    DNA/Kolobok-T2            3   1371     (0) 3051923  
  5456   12.7  3.0  4.4  chr6              20738296 20739248 (39530811) C Kolobok-N2A_DR    DNA/Kolobok-T2        (414)    941       1 3051924  
   734   12.3  0.0  0.0  chr6              20739249 20739361 (39530698) + IS3EU-4_DR        DNA/IS3EU             12050  12162  (2867) 3051925  
   477   15.6  6.6 15.6  chr6              20739362 20739414 (39530645) C Kolobok-N12_DR    DNA/Kolobok-T2        (694)    154       1 3051926  
   231   24.2  0.0  3.5  chr6              20739447 20739506 (39530553) + Kolobok-N2_DR     DNA/Kolobok-T2          200    257  (1114) 3051927 *
   249   19.4  5.6  5.6  chr6              20739467 20739537 (39530522) C Kolobok-3_DR      DNA/Kolobok-T2        (217)   5749    5679 3051928  
   373    8.3  0.0  0.0  chr6              20740826 20740873 (39529186) C Kolobok-4_DR      DNA/Kolobok-T2       (6583)     48       1 3051929  
   201   23.2  7.1  1.4  chr6              20740877 20740946 (39529113) C ANGEL             DNA/Kolobok             (0)    309     236 3051930  
   215   10.5  0.0  0.0  chr6              20742065 20742121 (39527938) + DNA-TA-4_DR       DNA/TcMar              4646   4702  (5093) 3051931  
   201   10.7  0.0  0.0  chr6              20742391 20742418 (39527641) + EnSpm-N59_DR      DNA/CMC-EnSpm?         1937   1964  (1705) 3051932  
   467    2.3  0.0  0.0  chr6              20742821 20742908 (39527151) C DNA9-6_DR         DNA                   (352)   7532    7445 3051933  
   390    7.6  1.6  6.6  chr6              20742831 20742957 (39527102) C EnSpm-N42B_DR     DNA/CMC-EnSpm        (2870)   1434    1314 3051934 *
   381   10.0  2.0  7.7  chr6              20742958 20742980 (39527079) C hAT-N145_DR       DNA/hAT-Ac            (170)   1420    1279 3051935  
   650    9.6  1.4 18.3  chr6              20743353 20743492 (39526567) C TDR13             DNA                     (0)    772     653 3051936  
  9661    4.8  8.8  6.9  chr6              20743510 20745029 (39525030) C HATN17_DR         DNA/hAT-Tip100          (0)   1547       1 3051937  
  1638   13.0 23.7  3.7  chr6              20745030 20745407 (39524652) C TDR13             DNA                   (320)    452       1 3051936  
   465   16.9  0.0  1.1  chr6              20745497 20745586 (39524473) + EnSpm-N27B_DR     DNA/CMC-EnSpm            85    173     (0) 3051938  
  1177   19.5 13.7  0.0  chr6              20746076 20746337 (39523722) + DIRS-15B_DR       LTR/Ngaro              4728   5025   (284) 3051939  
  7262    2.6  4.0  1.4  chr6              20746338 20747297 (39522762) C EnSpm-N47_DR      DNA/CMC-EnSpm?          (0)   3017    2034 3051940  
   240   14.5 17.7  0.0  chr6              20747287 20747297 (39522762) C Dada-U1A_DR       DNA/Dada             (7528)   3451    3430 3051941 *
  2228    6.1  0.0  0.0  chr6              20747298 20747610 (39522449) C TDR16             DNA/Merlin              (0)    313       1 3051942  
 15745    2.4  2.1  1.6  chr6              20747611 20749640 (39520419) C EnSpm-N47_DR      DNA/CMC-EnSpm?        (976)   2041       1 3051943  
   317   28.6  7.1  0.8  chr6              20749641 20749726 (39520333) + DNA6-6_DR         DNA                    4282   4374  (6907) 3051944 *
   771   22.1 10.9  0.0  chr6              20749641 20749865 (39520194) + DIRS-15_DR        LTR/Ngaro               310    559   (126) 3051945  
  1904    0.5  0.0  0.0  chr6              20749866 20750087 (39519972) C Gypsy53-LTR_DR    LTR/Gypsy               (0)    222       1 3051946  
 38491    0.6  0.0  0.0  chr6              20750088 20754545 (39515514) C Gypsy53-I_DR      LTR/Gypsy               (0)   4456       1 3051946  
  1921    0.0  0.0  0.0  chr6              20754546 20754767 (39515292) C Gypsy53-LTR_DR    LTR/Gypsy               (0)    222       1 3051946  
   861   11.0  0.0  0.0  chr6              20754769 20754895 (39515164) + DIRS-15_DR        LTR/Ngaro              6943   7069     (0) 3051945  
   305   21.7  0.0  0.0  chr6              20755066 20755134 (39514925) + TDR19             DNA/hAT-Charlie         194    262   (143) 3051947 *
   517   12.0  0.0  0.0  chr6              20755075 20755149 (39514910) C TDR3B             DNA/hAT-Charlie         (0)    193     119 3051948  
  1811   15.8  1.9  0.0  chr6              20755150 20755471 (39514588) + Harbinger-N10_DR  DNA/PIF-Harbinger         1    328     (0) 3051949  
   287   16.3  0.0  0.0  chr6              20755472 20755520 (39514539) C TDR3B             DNA/hAT-Charlie        (72)    121      73 3051948  
   219   16.7  0.0  0.0  chr6              20755518 20755553 (39514506) + CryptonV-N5_DR    DNA/Crypton-V          3349   3384 (21153) 3051950 *
   223    3.5  0.0  0.0  chr6              20755520 20755548 (39514511) + TDR3B             DNA/hAT-Charlie         164    192     (1) 3051951  
   204   21.7  5.6  2.7  chr6              20755549 20755590 (39514469) C TDR19             DNA/hAT-Charlie       (173)    232     160 3051952  
  1138   11.9  6.8  1.9  chr6              20756704 20756952 (39513107) C Mariner-N38_DR    DNA/TcMar-Tc1           (5)    542     282 3051953 *
 19399   11.3  5.1  3.3  chr6              20756950 20761204 (39508855) C DIRS1b_DR         LTR/DIRS                (9)   6046    1398 3051954  
   458   26.3  1.5  0.0  chr6              20761133 20761269 (39508790) C DIRS-1B_DR        LTR                     (6)   1354    1216 3051955 *
  5504    9.4  3.4  2.6  chr6              20761273 20762164 (39507895) C DIRS1b_DR         LTR/DIRS             (5156)    899       1 3051956  
  1734    4.4  4.0  0.0  chr6              20762165 20762409 (39507650) C Mariner-N38_DR    DNA/TcMar-Tc1         (266)    281      27 3051953  
   680    4.9 15.4  0.7  chr6              20762300 20762422 (39507637) + CryptonV-N4_DR    DNA/Crypton-V          4960   5100  (8393) 3051957 *
  1980   11.5 16.1  0.7  chr6              20762572 20762956 (39507103) C L2-5_DRe          LINE/L2                 (1)   2226    1783 3051958  
  2108   15.0 14.2  1.8  chr6              20762967 20763508 (39506551) + hAT-N22C_DR       DNA/hAT-Ac               87    694     (0) 3051959  
   285   21.5  5.0  3.3  chr6              20763608 20763727 (39506332) C Mariner-9_DR      DNA/TcMar-Tc1          (43)   1570    1449 3051960  
   791   29.4  5.6  5.3  chr6              20763875 20765397 (39504662) C Copia-7-I_DR      LTR/Gypsy?              (0)   1590      42 3051961  
   729   25.5  8.7  3.0  chr6              20765460 20765871 (39504188) C Copia-10B_DR-LTR  LTR/Gypsy?             (10)    435       1 3051962  
   236    8.9  0.0  0.0  chr6              20765873 20765917 (39504142) + L1-53_DR          LINE/L1                1682   1726  (4720) 3051963  
   202   25.6  1.2  2.5  chr6              20765918 20765952 (39504107) + TE-X-7_DR         LINE?/Penelope?         497    575   (264) 3051964  
  1410    9.4 19.1  0.0  chr6              20766361 20766627 (39503432) C DNA13TA1_DR       DNA/TcMar-Tc1           (0)    318       1 3051965  
   414   17.9  3.9  0.0  chr6              20768820 20768897 (39501162) + TDR13             DNA                       1     81   (691) 3051966  
  2215   12.9  1.9  6.8  chr6              20768900 20769332 (39500727) + TDR13B            DNA                     206    618   (145) 3051967  
  3699   10.1 16.7  0.8  chr6              20769596 20770282 (39499777) + HARBINGERN2B_DR   DNA/PIF-Harbinger         4    799     (0) 3051968  
   556   19.8  1.8  7.1  chr6              20770283 20770444 (39499615) C DNA2-16_DR        DNA                  (9832)   8219    8066 3051969 *
  1124    8.7  0.0  0.0  chr6              20770313 20770473 (39499586) C HE1_DR1           SINE/tRNA-V-RTE       (241)    161       1 3051970  
   354   20.7  1.1  0.0  chr6              20770399 20770485 (39499574) + EnSpm-N11_DR      DNA/CMC-EnSpm          2899   2986  (2367) 3051971 *
   248   33.5  7.2  1.0  chr6              20772582 20772762 (39497297) + DIRS-3_DR         LTR/DIRS               4639   4830   (512) 3051972  
   373   15.2  1.2  2.5  chr6              20773351 20773431 (39496628) C hAT-N29_DR        DNA/hAT-Tip100        (226)   1354    1275 3051973  
   246   26.5  0.0  5.8  chr6              20773355 20773446 (39496613) C CryptonV-N5_DR    DNA/Crypton-V       (19142)   5395    5309 3051974 *
   384   20.4  5.0 13.0  chr6              20774278 20774418 (39495641) + hAT-N106_DR       DNA/hAT-Ac                1    131   (664) 3051975  
   260   21.0  6.2  1.0  chr6              20774521 20774616 (39495443) + hAT-N106B_DR      DNA/hAT-Ac              922   1022     (6) 3051976  
   200   26.9  4.5  0.0  chr6              20775266 20775332 (39494727) C L1-60_DR          LINE/L1              (5330)    347     278 3051977  
   615   23.4  2.6  5.3  chr6              20775665 20775898 (39494161) C hAT-N199_DR       DNA/hAT?                (6)    447     220 3051978  
   842   14.6  2.4  0.6  chr6              20776065 20776230 (39493829) C hAT-N199_DR       DNA/hAT?              (239)    214      46 3051978  
 24025    4.3  2.0  3.6  chr6              20777047 20783292 (39486767) + DIRS-6_DR         LTR/Ngaro                 1   6526     (0) 3051979  
   317   16.4  0.0  1.8  chr6              20783644 20783699 (39486360) C DNA9-3_DR         DNA/MULE-MuDR?       (9696)   1683    1629 3051980 *
  1442   16.6  7.1  2.5  chr6              20783658 20783965 (39486094) C DNA8-23_DR        DNA                  (4712)   2027    1706 3051981 *
  1732    8.3  1.1  2.7  chr6              20783708 20783968 (39486091) + SINE2-4_DR        SINE/tRNA-V-RTE         112    368     (3) 3051982  
   213   13.2  5.4  5.4  chr6              20784749 20784804 (39485255) C TE-X-24_DR        Unknown              (1442)     58       3 3051983  
  1496    4.8  4.2  3.8  chr6              20785331 20785567 (39484492) + TDR20             DNA/Merlin                1    238     (1) 3051984  
   657   25.2  5.4  0.4  chr6              20786020 20786242 (39483817) + Rex1-30_DRe       LINE/Rex-Babar         1518   1751   (106) 3051985  
   514   25.5  3.6  3.6  chr6              20786891 20787085 (39482974) + DNA-3-2_DR        DNA/PIF-Harbinger        46    240   (733) 3051986  
  1003   18.5  5.6  3.3  chr6              20787266 20787533 (39482526) + EnSpm-N48B_DR     DNA/CMC-EnSpm          2300   2573  (4386) 3051987 *
  2569   10.7  2.0  1.5  chr6              20787311 20787728 (39482331) C hAT-N137_DR       DNA/hAT-Ac            (863)   2708    2318 3051988  
   600   22.5 20.0  4.2  chr6              20787739 20787988 (39482071) + DNA-3-2_DR        DNA/PIF-Harbinger       686    973     (0) 3051989  
   348   23.3  1.3  3.9  chr6              20792214 20792364 (39477695) + (CAGA)n           Simple_repeat             1    146     (0) 3051990  
   286   11.7  0.0  0.0  chr6              20794355 20794414 (39475645) + IS3EU-1_DR        DNA/IS3EU              1912   1971  (6733) 3051991 *
   411    6.5  0.0  0.0  chr6              20794362 20794438 (39475621) + Helitron-2_DR     RC/Helitron            6020   6096 (21316) 3051992 *
  2558   13.6  6.3  5.1  chr6              20794372 20794436 (39475623) + ENSPM-6_DR        DNA/CMC-EnSpm         13950  14429 (18187) 3051993  
   257   22.7  0.0  0.0  chr6              20794415 20794436 (39475623) + Gypsy-31-LTR_DR   LTR/Gypsy                32    113   (841) 3051994 *
  3562    7.8  1.5  0.0  chr6              20794437 20794975 (39475084) + Mariner-N38_DR    DNA/TcMar-Tc1             1    547     (0) 3051995  
  2558   13.6  6.3  5.1  chr6              20794976 20794993 (39475066) + ENSPM-6_DR        DNA/CMC-EnSpm         14430  14578 (18038) 3051993  
   207   14.3  2.4  0.0  chr6              20796135 20796176 (39473883) C CryptonV-1_DR     DNA/Crypton-V        (3254)  14619   14577 3051996  
   387   29.8  0.0  0.0  chr6              20796225 20796345 (39473714) C SINE2-2_DR        SINE/tRNA-Core-RTE    (207)    122       2 3051997  
   924   21.8  5.8  0.0  chr6              20797116 20797340 (39472719) C Mariner-7_DR      DNA/TcMar-Tc1         (183)   1404    1167 3051998  
   511   31.5  6.7  1.3  chr6              20797415 20797639 (39472420) + Gypsy91-I_DR      LTR/Gypsy                18    254  (4005) 3051999 *
  4205    4.9  1.1  0.2  chr6              20797628 20798182 (39471877) + DNA2-7_DR         DNA                    5000   5559  (4091) 3052000  
  1131   31.4  5.9  0.7  chr6              20798180 20798605 (39471454) + Gypsy91-I_DR      LTR/Gypsy               242    689  (3570) 3051999 *
   369   31.3 15.1  0.0  chr6              20798634 20798812 (39471247) + Gypsy91-I_DR      LTR/Gypsy              1070   1275  (2984) 3051999  
  1703   27.2  8.7  1.7  chr6              20798864 20799458 (39470601) + Gypsy91-I_DR      LTR/Gypsy              1517   2152  (2107) 3051999  
  1519   30.1  8.4  0.2  chr6              20799461 20800020 (39470039) + Gypsy91-I_DR      LTR/Gypsy              3164   3769   (569) 3051999  
  2945    5.8 32.8  0.5  chr6              20800039 20800627 (39469432) + hAT-N131_DR       DNA/hAT-Ac                1    779  (1285) 3052001  
  1664    5.9  2.4  0.0  chr6              20800628 20800881 (39469178) C DNA-2-13_DR       DNA                     (0)    830     571 3052002  
  3269   13.5  1.8  9.0  chr6              20800923 20801589 (39468470) C hAT-N167B_DR      DNA/hAT-Charlie       (812)    761     139 3052003  
   472   24.1  0.6  3.0  chr6              20803885 20803899 (39466160) C EnSpm-N13_DR      DNA/CMC-EnSpm        (8343)  13806   13713 3052004  
   765   15.8  0.0  0.7  chr6              20803900 20804046 (39466013) + ANGEL             DNA/Kolobok              22    167   (142) 3052005  
  2113    8.4  1.2  7.3  chr6              20804051 20804458 (39465601) C hAT-N64_DR        DNA/hAT-Ac              (0)   1589    1205 3052006  
   228   22.2  1.8  1.8  chr6              20804433 20804487 (39465572) + DNA2-10_DR        DNA                    2668   2722   (799) 3052007 *
   232   16.7  0.0  0.0  chr6              20804447 20804494 (39465565) C DNA-N4_DR         DNA                   (313)    729     682 3052008 *
   663    7.9  3.0  0.0  chr6              20804453 20804616 (39465443) C Zisupton-7_DR     DNA/Zisupton         (5545)  11537   11369 3052009 *
   788   10.2 29.1  0.0  chr6              20804596 20804790 (39465269) C hAT-N64_DR        DNA/hAT-Ac            (395)   1194     943 3052006  
 17081    2.9  3.4  0.7  chr6              20804791 20807144 (39462915) C Polinton-1N1_DR   DNA/Maverick            (0)  15469   13053 3052010  
 50946    0.4  1.3  0.0  chr6              20807145 20813197 (39456862) + DIRS1_DR          LTR/DIRS                  1   6130     (2) 3052011  
   566    9.2  4.6  0.0  chr6              20813198 20813283 (39456776) C DNA-1-7_DR        DNA/PIF-Harbinger    (1348)     90       1 3052012  
  2250    8.9 33.3  1.6  chr6              20813284 20813790 (39456269) C hAT-N64_DR        DNA/hAT-Ac            (870)    719      50 3052006  
   225   14.9  9.7  6.8  chr6              20813785 20813856 (39456203) + IS3EU-1_DR        DNA/IS3EU              4015   4088  (4616) 3052013 *
   474   11.8 23.9  1.9  chr6              20813795 20813924 (39456135) C hAT-N134_DR       DNA/hAT?              (170)    895     738 3052014  
   417   18.5 14.7  2.3  chr6              20815226 20815341 (39454718) C Crypton-N1_DR     DNA/Crypton-A           (0)    484     355 3052015  
  4908    4.0  0.1  2.1  chr6              20815345 20815996 (39454063) C DIRS-1B-LTR_DR    LTR/Ngaro               (2)    621       2 3052016  
  5767    8.0 26.1  0.1  chr6              20816029 20817169 (39452890) + DNA-1-7_DR        DNA/PIF-Harbinger         1   1438     (0) 3052017  
   590   20.7  8.6  0.9  chr6              20817273 20817482 (39452577) C TDR16             DNA/Merlin             (81)    232       7 3052018  
   234   22.9  0.0  4.8  chr6              20817407 20817493 (39452566) C Dada-U1A_DR       DNA/Dada             (7455)   3524    3442 3052019 *
   285   27.4  0.0  0.0  chr6              20817857 20817940 (39452119) + DIRS-1B_DR        LTR                    1058   1141   (219) 3052020  
  1656   24.1  0.5  2.8  chr6              20818291 20818733 (39451326) + DIRS-16_DR        LTR/Ngaro                29    461  (6234) 3052021  
   366   25.9  6.5  1.4  chr6              20818723 20818875 (39451184) + DIRS-16_DR        LTR/Ngaro               885   1041  (5654) 3052021 *
  7729   22.3  4.0  1.9  chr6              20818887 20820791 (39449268) + DIRS-16_DR        LTR/Ngaro              1429   3374  (3321) 3052022  
   946   23.9  3.2  0.7  chr6              20821318 20821595 (39448464) C LOOPERN3B_DR      DNA/Kolobok-T2        (761)    288       4 3052023  
   290   20.1  0.0  5.0  chr6              20821832 20821848 (39448211) + EnSpm-N11_DR      DNA/CMC-EnSpm          3499   3578  (1775) 3052024  
   342   13.6  0.0  1.5  chr6              20821849 20821915 (39448144) C SINE2-4_DR        SINE/tRNA-V-RTE       (220)    151      86 3052025  
  2677    7.8  2.5  1.2  chr6              20822187 20822590 (39447469) C DNA6-6_DR         DNA                  (6706)   4575    4167 3052026  
   709   21.4  5.6  3.7  chr6              20823016 20823282 (39446777) + Dada-U1A_DR       DNA/Dada               5638   5909  (5070) 3052027 *
  1038   19.0  0.8  0.0  chr6              20823065 20823306 (39446753) + ANGEL             DNA/Kolobok              66    309     (0) 3052028  
  1096   10.5  7.6  3.4  chr6              20824326 20824522 (39445537) C HATN8_DR          DNA/Zisupton            (0)    255      51 3052029  
  8302    8.2 10.7  5.3  chr6              20824527 20825989 (39444070) + TZF28B            DNA/TcMar-Tc1            77   1614     (0) 3052030  
   230   23.4  4.3 17.4  chr6              20827071 20827277 (39442782) + EnSpm-N47B_DR     DNA/CMC-EnSpm?         1249   1432     (0) 3052031 *
  1371   18.5  2.3  1.0  chr6              20827119 20827423 (39442636) C ANGEL             DNA/Kolobok             (0)    309       1 3052032  
   364   26.6  3.0  4.5  chr6              20827247 20827275 (39442784) + DNA8-20_DR        DNA/hAT                8773   8970 (11818) 3052033 *
   496   21.7  1.7  3.5  chr6              20827276 20827447 (39442612) C hAT-N134_DR       DNA/hAT?              (176)    889     721 3052034  
  1425   16.0  3.8  0.3  chr6              20827552 20827839 (39442220) + L2-5_DRe          LINE/L2                1930   2227     (0) 3052035  
  1079   16.4  4.2  2.5  chr6              20828576 20828812 (39441247) C DNA-TTAA-2_DR     DNA                   (426)    243       3 3052036  
   270   19.3  1.8  0.0  chr6              20828980 20829036 (39441023) C Merlin-1_DR       DNA/Merlin           (1093)   9434    9377 3052037  
  1669   12.5  7.6  0.3  chr6              20829076 20829363 (39440696) C HE1_DR1           SINE/tRNA-V-RTE        (92)    310       2 3052038  
  1320   17.3  6.2  0.3  chr6              20829836 20830125 (39439934) + MuDR-N2_DR        DNA/MULE-MuDR             9    315     (8) 3052039  
  8949    3.7  0.3  1.3  chr6              20830527 20831681 (39438378) + Harbinger3N_DR    DNA/PIF-Harbinger         1   1144     (0) 3052040  
  3537    7.4  1.5  0.6  chr6              20833041 20833581 (39436478) C Mariner-N38_DR    DNA/TcMar-Tc1           (1)    546       1 3052041  
   810   13.8  0.6  2.4  chr6              20833435 20833605 (39436454) + CryptonV-N4_DR    DNA/Crypton-V          4950   5117  (8376) 3052042 *
   255   16.0  4.0  9.3  chr6              20833528 20833651 (39436408) + MuDR-2_DR         DNA/MULE-MuDR         18065  18182  (5751) 3052043 *
  1728   14.8  2.3  1.8  chr6              20833951 20834342 (39435717) C HATN1_DR          DNA/hAT                 (0)    427      34 3052044  
   821   10.3  8.8  5.9  chr6              20834613 20834828 (39435231) + hAT-N91_DR        DNA/hAT-Ac              134    355     (0) 3052045  
   263    5.1  2.6  0.0  chr6              20835554 20835592 (39434467) + hAT5-N2_DR        DNA/hAT-hAT5           1129   1168  (1417) 3052046 *
  1336    7.4  2.2  9.1  chr6              20835564 20835832 (39434227) C Mariner-N38_DR    DNA/TcMar-Tc1           (0)    547     296 3052047  
   205   10.6  2.1  0.0  chr6              20837005 20837051 (39433008) + Merlin-1_DR       DNA/Merlin             2158   2205  (8322) 3052048  
   972   19.0 32.4  1.0  chr6              20838231 20838708 (39431351) + DNA-N22_DR        DNA                      17    643   (125) 3052049  
   481   28.6  8.9  3.2  chr6              20839128 20839452 (39430607) C DIRS-1_DR         LTR/DIRS                (3)   5651    5309 3052050  
   641   28.3  6.4  4.9  chr6              20839519 20839532 (39430527) C DNA9-N2_DR        DNA                  (4832)   7639    7593 3052051  
   847   22.5  2.7  4.3  chr6              20839533 20839792 (39430267) C DIRS-1_DR         LTR/DIRS              (867)   4787    4532 3052050  
   641   28.3  6.4  4.9  chr6              20839793 20839879 (39430180) C DNA9-N2_DR        DNA                  (4832)   7592    7274 3052051  
   266   21.0  5.7  8.1  chr6              20839805 20839892 (39430167) C DIRS1c_DR         LTR                  (1500)   4436    4351 3052052 *
   404   30.5  0.0  0.0  chr6              20839991 20840108 (39429951) C DIRS-1_DR         LTR/DIRS             (2393)   3261    3144 3052053  
  1723   31.2 13.6  1.1  chr6              20840112 20840316 (39429743) C DIRS-18_DR        LTR/DIRS             (2822)   3370    2462 3052054  
  1770   27.8  6.2  2.4  chr6              20840317 20840960 (39429099) C DIRS1c_DR         LTR                  (2951)   2985    2318 3052055  
  1723   31.2 13.6  1.1  chr6              20840961 20840971 (39429088) C DIRS-18_DR        LTR/DIRS             (2822)   2461    2405 3052054  
   621   32.7  5.5  4.5  chr6              20841034 20841469 (39428590) C DIRS-1_DR         LTR/DIRS             (4106)   1548    1109 3052053  
   314   35.1  0.0  0.0  chr6              20841528 20841658 (39428401) C DIRS-2_DR         LTR/DIRS              (708)   4583    4453 3052056  
   579   30.4  3.2  0.4  chr6              20841998 20842245 (39427814) C DIRS-2_DR         LTR/DIRS             (2331)   2960    2706 3052056  
  1062   21.8  0.0  0.0  chr6              20842248 20842458 (39427601) + Gypsy-169-I_DR    LTR/Gypsy              1226   1436  (2902) 3052057  
  1503   12.2  5.7  0.4  chr6              20842475 20842737 (39427322) C Gypsy-248_DR-LTR  LTR/Gypsy             (127)    277       1 3052058  
  1323    7.6  1.9  0.0  chr6              20842742 20842931 (39427128) C Gypsy-248_DR-I    LTR/Gypsy               (5)   4331    4137 3052058  
 10117   11.2  0.8  0.0  chr6              20842978 20844495 (39425564) C Gypsy-248_DR-I    LTR/Gypsy            (1083)   3253    1724 3052058  
   707   16.8  2.0  0.2  chr6              20844485 20844691 (39425368) C Gypsy-248_DR-I    LTR/Gypsy            (2806)   1530    1219 3052058 *
   227   24.4  1.3  1.3  chr6              20844691 20844769 (39425290) + LINEX-2_DR        Retroposon              201    279   (265) 3052059 *
   563   28.4 11.7  1.2  chr6              20846103 20846401 (39423658) + Gypsy-169-I_DR    LTR/Gypsy              1721   2050  (2197) 3052057  
   330    9.8  2.0  0.0  chr6              20846454 20846504 (39423555) + CryptonV-1_DR     DNA/Crypton-V         12805  12856  (5017) 3052060  
  4493    8.6  4.1  7.1  chr6              20846505 20847376 (39422683) C LTR1_DR           LTR/Gypsy?              (0)    848       1 3052061  
  2915   10.4  1.6  0.9  chr6              20847377 20847821 (39422238) C Harbinger3_DR     DNA/PIF-Harbinger      (37)   3562    3115 3052062  
  1586    7.7 16.8  4.4  chr6              20847833 20848159 (39421900) C Rex1-40_DRe       LINE/Rex-Babar         (21)   3328    2963 3052063  
 13681    2.6 11.7  1.1  chr6              20848164 20850096 (39419963) C piggyBac-N5_DR    DNA/PiggyBac?           (0)   2136       1 3052064  
 21354    7.5  1.8  0.1  chr6              20850097 20853002 (39417057) C Rex1-40_DRe       LINE/Rex-Babar        (394)   2955       1 3052063  
  3358   13.6  2.4  5.8  chr6              20853019 20853675 (39416384) C Harbinger3N_DR    DNA/PIF-Harbinger     (508)    636       1 3052065  
   824   32.1  1.3  2.6  chr6              20853676 20854101 (39415958) + Gypsy-169-I_DR    LTR/Gypsy              2318   2740  (1507) 3052057  
   774   13.7  0.4 25.4  chr6              20854369 20854643 (39415416) + L2-1B_DR          LINE/L2                 789   1008     (0) 3052066  
   222   16.7  2.2  5.8  chr6              20854577 20854665 (39415394) C CryptonV-N5_DR    DNA/Crypton-V       (16963)   7574    7489 3052067 *
   377    5.3  4.0 10.0  chr6              20855130 20855277 (39414782) C hAT-N107_DR       DNA/hAT-Ac            (396)    612     473 3052068 *
   467    4.1  0.8  1.6  chr6              20855155 20855278 (39414781) + DNA-8-29_DR       DNA/hAT-Tip100          817    939    (81) 3052069  
   428   10.1  0.0  7.4  chr6              20855156 20855315 (39414744) C Zisupton-6_DR     DNA/Zisupton         (5553)  16563   16415 3052070 *
   662   14.5  0.0  7.6  chr6              20855175 20855316 (39414743) C Penelope-1_DR     LINE/Penelope        (4258)    188      57 3052071  
   412    8.8  6.1  3.0  chr6              20855317 20855362 (39414697) + EnSpm-N42_DR      DNA/CMC-EnSpm           672    842   (410) 3052072  
   470   30.1 12.0  0.0  chr6              20855697 20855972 (39414087) C BEL-26_DR-I       LTR/Pao              (1223)   4960    4652 3052073  
   589   24.0 14.0  0.1  chr6              20855987 20856163 (39413896) C BEL-26_DR-I       LTR/Pao              (1824)   4359    4148 3052073  
   588   17.6  0.8  0.0  chr6              20856176 20856300 (39413759) C Kolobok-N16_DR    DNA/Kolobok?           (11)   1231    1106 3052074  
  9302    8.9  4.1  0.5  chr6              20856325 20857752 (39412307) C DNA-6-N3_DR       DNA/IS3EU               (0)   1478       1 3052075  
   352   19.4  0.0  0.0  chr6              20857814 20857880 (39412179) C Kolobok-N1_DR     DNA/Kolobok-T2?       (323)    476     410 3052076  
   321   20.7  2.3  1.1  chr6              20857927 20858014 (39412045) C Kolobok-N16_DR    DNA/Kolobok?          (263)    979     891 3052074  
  5789    6.5  0.9  3.2  chr6              20858111 20858970 (39411089) C hAT-N48_DR        DNA/hAT-Ac              (0)   1663     823 3052077  
  5530    9.9  3.3  0.5  chr6              20858972 20859826 (39410233) C DNA-TTAA-1_DR     DNA                   (472)    879       1 3052078  
   240   23.6  2.2  0.0  chr6              20859749 20859837 (39410222) + EnSpm1_DR         DNA/CMC-EnSpm          6610   6700  (2788) 3052079 *
   210    9.4  0.0  0.0  chr6              20859823 20859854 (39410205) C DNA-6-N9_DR       DNA                   (445)    714     683 3052080 *
   475   14.7  3.0  8.7  chr6              20859827 20859960 (39410099) + hAT-N44B_DR       DNA/hAT-Tip100          987   1113   (488) 3052081  
   225   11.4  0.0  0.0  chr6              20859964 20859998 (39410061) + DNA8-4A_DR        DNA/hAT-Charlie         266    300   (619) 3052082  
   213   13.5  0.0 12.0  chr6              20860008 20860091 (39409968) + CryptonV-N3_DR    DNA/Crypton-V          6695   6769 (13894) 3052083  
   299   22.9 16.7  0.0  chr6              20860170 20860265 (39409794) + Kolobok-N1_DR     DNA/Kolobok-T2?         411    522   (277) 3052084  
  1273    6.8  0.0  7.3  chr6              20860266 20860471 (39409588) C HATN4_DR          DNA/hAT-Charlie         (0)    192       1 3052085  
   493   25.5  3.7  9.1  chr6              20860472 20860499 (39409560) C DNA2-16_DR        DNA                  (4009)  13998   13813 3052086 *
   527   13.7  2.9  0.0  chr6              20860473 20860574 (39409485) + Kolobok-N1_DR     DNA/Kolobok-T2?         516    620   (179) 3052087  
  2611    8.3  0.3  1.1  chr6              20860799 20861163 (39408896) + SINE2-3_DR        SINE/tRNA-V-RTE           1    362     (6) 3052088  
   269   24.8 20.3  2.5  chr6              20861057 20861095 (39408964) + CryptonV-N5_DR    DNA/Crypton-V          4074   4128 (20409) 3052089 *
   321   19.7  3.7  1.2  chr6              20861096 20861177 (39408882) C hAT-N142B_DR      DNA/hAT?             (1214)    786     703 3052090 *
   528   13.1 15.6  2.0  chr6              20861162 20861185 (39408874) + EnSpm-17_DR       DNA/CMC-EnSpm          2889   2939  (6337) 3052091  
   269   24.8 20.3  2.5  chr6              20861178 20861238 (39408821) + CryptonV-N5_DR    DNA/Crypton-V          4129   4218 (20319) 3052089 *
   337   18.4  0.0  3.5  chr6              20861186 20861201 (39408858) C hAT-N142_DR       DNA/hAT?              (970)    466     380 3052092  
   568    6.8  0.0  0.0  chr6              20861202 20861275 (39408784) C hAT-N167B_DR      DNA/hAT-Charlie       (256)   1317    1244 3052093  
   443   16.5  4.8  1.9  chr6              20861211 20861315 (39408744) C DNA8-28_DR        DNA/hAT              (4028)   3114    3007 3052094 *
   528   13.1 15.6  2.0  chr6              20861276 20861288 (39408771) + EnSpm-17_DR       DNA/CMC-EnSpm          2940   2971  (6305) 3052091  
   547   21.7  5.2 16.9  chr6              20861401 20861650 (39408409) C DNA-N41_DR        DNA                   (307)    257      33 3052095  
  1926   18.0 16.7  4.2  chr6              20861671 20862437 (39407622) + Harbinger-4N1B_DR DNA/PIF-Harbinger         1    921   (100) 3052096  
   411   18.1 19.2  1.0  chr6              20862688 20862854 (39407205) C ANGEL             DNA/Kolobok           (105)    204       8 3052097  
   212   34.3  4.8  0.0  chr6              20864306 20864410 (39405649) + Gypsy107-I_Dr     LTR/Gypsy              2950   3059  (1164) 3052098  
   223   25.5 16.3  0.0  chr6              20865266 20865363 (39404696) C Gypsy107-I_Dr     LTR/Gypsy             (237)   4058    3945 3052099 *
   229   18.9  0.0  0.0  chr6              20865354 20865390 (39404669) C Gypsy107-I_Dr     LTR/Gypsy             (442)   3855    3819 3052099  
  3086   12.5 14.1  0.9  chr6              20865394 20865968 (39404091) C HarbingerN1_DR    DNA/PIF-Harbinger       (0)    650       1 3052100  
   242   19.6  0.0  4.3  chr6              20865972 20866019 (39404040) + Gypsy107-I_Dr     LTR/Gypsy              3819   3864   (433) 3052098  
   536   22.9  9.4  4.7  chr6              20867881 20868082 (39401977) + SINE2-2_DR        SINE/tRNA-Core-RTE       87    297    (32) 3052101  
   276   25.3  8.5  0.8  chr6              20868257 20868379 (39401680) + Harbinger-N15_DR  DNA/PIF-Harbinger       127    339  (1964) 3052102  
   888   17.1  1.4  8.0  chr6              20868791 20868840 (39401219) C EnSpm-17_DR       DNA/CMC-EnSpm        (6317)   2959    2856 3052103  
   982   13.2  0.0  2.6  chr6              20868841 20868996 (39401063) C hAT-N137_DR       DNA/hAT-Ac            (849)   2722    2571 3052104  
   888   17.1  1.4  8.0  chr6              20868997 20869018 (39401041) C EnSpm-17_DR       DNA/CMC-EnSpm        (6317)   2855    2806 3052103  
   205   23.1  7.7  0.0  chr6              20869808 20869859 (39400200) + hAT-N22B_DR       DNA/hAT-Ac              921    976   (403) 3052105 *
   209   19.6  5.7  3.7  chr6              20869827 20869879 (39400180) C DNA2-16_DR        DNA                  (4157)  13894   13841 3052106  
   756   18.9  1.8  0.6  chr6              20869993 20870157 (39399902) C DNA7-N1_DR        DNA/Zisupton         (5559)   4858    4692 3052107 *
  1969    8.6 16.0  1.3  chr6              20870019 20870349 (39399710) C hAT-N137_DR       DNA/hAT-Ac            (856)   2715    2337 3052108  
   258   22.5  0.0  6.9  chr6              20870296 20870357 (39399702) + DNA6-6_DR         DNA                    7144   7201  (4080) 3052109 *
  1469    8.8  0.0  0.0  chr6              20870358 20870549 (39399510) + HATN4_DR          DNA/hAT-Charlie           1    192     (0) 3052110  
  1183   15.3  9.3  0.7  chr6              20871567 20871835 (39398224) + DNA-8-12_DR       DNA/Merlin               35    326   (405) 3052111  
  1178   12.6  1.9  4.8  chr6              20872562 20872777 (39397282) + HE1_DR1           SINE/tRNA-V-RTE         175    384    (18) 3052112  
   336   26.9  2.5  6.5  chr6              20872882 20873042 (39397017) + hAT-N66_DR        DNA/hAT-Charlie          29    183    (12) 3052113  
   215   25.0  2.6  0.0  chr6              20875094 20875169 (39394890) C Polinton-1_DR     DNA/Maverick          (819)  17666   17589 3052114  
  2750    5.6  3.4  0.0  chr6              20875962 20876317 (39393742) + SINE2-3_DR        SINE/tRNA-V-RTE           1    368     (0) 3052115  
   276   24.6  7.7  8.2  chr6              20876155 20876349 (39393710) + CryptonV-N5_DR    DNA/Crypton-V          4545   4681 (19856) 3052116 *
   326   19.2  1.1  4.0  chr6              20876345 20876436 (39393623) C Gypsy-195_DR-I    LTR/Gypsy            (1516)   2772    2714 3052117  
  2064   18.5  4.3  3.4  chr6              20877492 20878023 (39392036) + Gypsy-238_DR-LTR  LTR/Gypsy                 1    537    (31) 3052118  
  1529    5.0  0.0  0.0  chr6              20878043 20878223 (39391836) + hAT-N141_DR       DNA/hAT-Charlie          14    194     (0) 3052119  
   317   27.9  0.0  0.0  chr6              20878149 20878234 (39391825) C hAT-N127_DR       DNA/hAT-Charlie      (4429)   5887    5802 3052120 *
  9285    3.1  2.3  1.0  chr6              20878247 20879375 (39390684) + Harbinger3N_DR    DNA/PIF-Harbinger         1   1144     (0) 3052121  
  1990   15.7  6.0  6.2  chr6              20879618 20880052 (39390007) C Kolobok-4N1_DR    DNA/Kolobok-T2       (1130)    539     106 3052122  
  2548    8.1  2.5  0.5  chr6              20880085 20880479 (39389580) C Gypsy97-LTR-B_DR  LTR/Gypsy               (0)    403       1 3052123  
   447   10.9  2.0  7.5  chr6              20880603 20880701 (39389358) C Copia-12_DR-LTR   LTR/Gypsy?              (0)    467     374 3052124  
   243   26.7 10.0  0.0  chr6              20880685 20880744 (39389315) + Harbinger-N25_DR  DNA/PIF-Harbinger       207    272   (304) 3052125 *
   293   15.8  0.0 13.8  chr6              20880716 20880781 (39389278) + hATN4B_DR         DNA/hAT-Charlie         140    197     (1) 3052126  
   281   13.3  0.0  0.0  chr6              20880786 20880830 (39389229) + Harbinger-N25_DR  DNA/PIF-Harbinger       531    575     (1) 3052127  
   670   14.9 13.4  1.5  chr6              20881043 20881281 (39388778) + Copia-18_DR-LTR   LTR/Gypsy?                6    272    (49) 3052128  
  1324   27.1  5.2  4.0  chr6              20881470 20882041 (39388018) + Copia-21_DR-I     LTR/Gypsy?              283    861   (764) 3052129  
   482   24.2 11.8  0.0  chr6              20882070 20882255 (39387804) + Copia-21_DR-I     LTR/Gypsy?             1293   1500   (125) 3052129  
   483    9.2  0.0  0.0  chr6              20882272 20882336 (39387723) C REX1-5_DR         LINE/Rex-Babar          (1)   2658    2594 3052130 *
  2044   27.4  6.0  3.4  chr6              20882335 20883019 (39387040) C REX1-2_DR         LINE/Rex-Babar       (2490)    872     171 3052131  
  2114   11.5  2.2  0.2  chr6              20883022 20883314 (39386745) C SINE2-4_DR        SINE/tRNA-V-RTE         (0)    394      94 3052132  
  6504    7.6  2.8  5.9  chr6              20883315 20884304 (39385755) C DNA-8-11_DR       DNA/hAT-Ac              (0)    961       1 3052133  
   518   11.8  1.3  0.0  chr6              20884305 20884379 (39385680) + EnSpm-15_DR       DNA/CMC-EnSpm          9279   9354  (2100) 3052134  
   245   29.5  6.2  7.3  chr6              20884379 20884572 (39385487) C REX1-2_DR         LINE/Rex-Babar       (3170)    192       1 3052131 *
   502   13.5  1.1  5.6  chr6              20884380 20884397 (39385662) C DNA8-17_DR        DNA/hAT-Tip100        (419)   1394    1305 3052135  
   809   18.0 11.9  1.0  chr6              20884740 20885008 (39385051) + Copia-18_DR-LTR   LTR/Gypsy?                6    303    (18) 3052136  
   232    8.2  0.0  6.1  chr6              20884996 20885047 (39385012) + Kolobok-3_DR      DNA/Kolobok-T2         2446   2494  (3472) 3052137 *
   218   21.2  3.0  1.5  chr6              20885139 20885205 (39384854) + Mariner-N31_DR    DNA/TcMar-Tc1           436    503    (37) 3052138 *
   220   23.7  6.0  4.7  chr6              20885158 20885241 (39384818) C DNA9-5_DR         DNA                   (750)   4177    4093 3052139  
  4990    8.9  1.0  0.6  chr6              20885931 20886629 (39383430) C DIRS-N2_DR        LTR/Ngaro            (1539)   4490    3789 3052140  
   305   24.4  5.4  1.5  chr6              20886692 20886735 (39383324) + Mariner-N2_DR     DNA/TcMar              1270   1403  (2563) 3052141  
   356   22.4  2.4  0.0  chr6              20886736 20886820 (39383239) + DNA7-N2_DR        DNA/hAT-hAT6           1426   1512   (502) 3052142  
  2540    5.7  3.6  2.5  chr6              20886826 20887182 (39382877) C HE2_DR            SINE/tRNA-V-RTE         (0)    363       3 3052143  
  1628   19.4  5.3 10.3  chr6              20887183 20887384 (39382675) + DNA9-3_DR         DNA/MULE-MuDR?         1338   1857  (9522) 3052144  
   200    0.0  0.0  0.0  chr6              20887524 20887548 (39382511) C DNA8-10_DR        DNA/hAT-Ac           (2315)   1703    1679 3052145  
   303   16.4 18.0  2.6  chr6              20887952 20888051 (39382008) + EnSpm-N13_DR      DNA/CMC-EnSpm          1856   1970 (20179) 3052146 *
   510   15.7  0.9  0.0  chr6              20887979 20888086 (39381973) + Helitron-2_DR     RC/Helitron           23558  23666  (3746) 3052147  
   389    6.9  5.6  0.0  chr6              20888028 20888099 (39381960) + DNA6-6_DR         DNA                    9949  10024  (1257) 3052148 *
   246   16.8  5.0 10.5  chr6              20888029 20888128 (39381931) + Gypsy134-LTR_DR   LTR/Gypsy              1055   1149    (52) 3052149 *
  3176    1.1  0.0  0.6  chr6              20888080 20888444 (39381615) + Togen-1_DR        LINE/R2-NeSL           3200   3562     (0) 3052150  
  5740   10.9 13.9  1.3  chr6              20888501 20889562 (39380497) C TDR22             DNA                    (60)   1195       2 3052151  
   231   19.6  0.0  0.0  chr6              20889563 20889597 (39380462) C EnSpm-N42B_DR     DNA/CMC-EnSpm        (1128)   3176    3142 3052152 *
   552   18.9  0.0  0.0  chr6              20889564 20889658 (39380401) C Merlin-1_DR       DNA/Merlin           (6049)   4478    4384 3052153  
   468   23.9  0.0  1.8  chr6              20889567 20889681 (39380378) + IS3EU-4_DR        DNA/IS3EU              9121   9233  (5796) 3052154 *
   311    7.3  0.0  0.0  chr6              20889660 20889700 (39380359) C hAT-N94_DR        DNA/hAT-Charlie       (245)    826     786 3052155 *
   285   12.2  3.1  1.6  chr6              20889699 20889766 (39380293) + CryptonV-N5_DR    DNA/Crypton-V          4299   4343 (20194) 3052156 *
   209   17.5  3.5 12.8  chr6              20889925 20889998 (39380061) C EnSpm-4N2_DR      DNA/CMC-EnSpm         (494)   4905    4839 3052157  
   301   11.7  0.0  9.6  chr6              20889999 20890055 (39380004) C hAT-N199_DR       DNA/hAT?                (1)    452     401 3052158 *
  1240   16.9  3.6  7.5  chr6              20890024 20890057 (39380002) C DNA9-3_DR         DNA/MULE-MuDR?       (9773)   1606    1429 3052159  
  1810    9.6  0.4  0.4  chr6              20890058 20890309 (39379750) + SINE2-4_DR        SINE/tRNA-V-RTE         114    365     (6) 3052160  
  1240   16.9  3.6  7.5  chr6              20890310 20890329 (39379730) C DNA9-3_DR         DNA/MULE-MuDR?       (9773)   1428    1312 3052159  
   379   25.3  6.2  2.0  chr6              20890397 20890541 (39379518) C hAT-N199_DR       DNA/hAT?              (301)    152       2 3052158  
   735   25.0  1.4  1.7  chr6              20890571 20890763 (39379296) C SUSHIIDR1         LTR/Gypsy            (2250)   2780    2489 3052161  
  1518   10.8  1.6  0.4  chr6              20890921 20891171 (39378888) C Mariner-N38_DR    DNA/TcMar-Tc1          (51)    496     243 3052162  
   261   22.0  1.2  2.4  chr6              20891100 20891183 (39378876) C CryptonV-3_DR     DNA/Crypton-V       (22268)   1185    1103 3052163 *
  2767   14.7  5.5 21.7  chr6              20891184 20892150 (39377909) + Kolobok-1N3_DR    DNA/Kolobok-T2            1    838   (229) 3052164  
  4543    9.0 15.8  0.5  chr6              20892151 20892921 (39377138) + Harbinger-4N1C_DR DNA/PIF-Harbinger         1    889   (317) 3052165  
  1527    9.6  1.7  0.8  chr6              20892928 20893168 (39376891) + Kolobok-1N1_DR    DNA/Kolobok-T2         1181   1423     (0) 3052166  
  1315    8.0  3.3  0.9  chr6              20893169 20893380 (39376679) C Mariner-N38_DR    DNA/TcMar-Tc1         (330)    217       1 3052162  
   298    8.2  2.5  8.0  chr6              20893516 20893538 (39376521) + Zisupton-3_DR     DNA/Zisupton           7089   7162   (792) 3052167  
   300    1.8  5.5  0.0  chr6              20893539 20893593 (39376466) C Gypsy-210_DR-I    LTR/Gypsy            (4055)     93      36 3052168 *
   381    2.0  0.0  0.0  chr6              20893549 20893598 (39376461) + Merlin-1_DR       DNA/Merlin             2193   2242  (8285) 3052169  
   309    6.7 10.5  1.2  chr6              20893599 20893624 (39376435) C EnSpm-5_DR        DNA/CMC-EnSpm        (4844)   2827    2745 3052170  
   288   18.3  4.3  1.0  chr6              20893625 20893642 (39376417) + DNA-N45_DR        DNA/CMC-EnSpm           252    348   (365) 3052171  
   634   23.2  1.7  1.7  chr6              20893984 20894163 (39375896) C LOOPERN4_DR       DNA/Kolobok-T2          (4)    913     734 3052172  
   967    9.8 23.9  0.0  chr6              20894211 20894394 (39375665) + Mariner-N7_DR     DNA/TcMar                34    261     (0) 3052173  
   257   18.6  0.0  3.7  chr6              20894355 20894410 (39375649) + ENSPM-6_DR        DNA/CMC-EnSpm         17878  17931 (14685) 3052174 *
  1129    8.7  3.4  1.7  chr6              20894537 20894711 (39375348) C ENSPM-6_DR        DNA/CMC-EnSpm        (9889)  22727   22550 3052175  
   601   23.1 10.6  8.1  chr6              20894776 20895076 (39374983) C LOOPERN3B_DR      DNA/Kolobok-T2        (741)    308       1 3052176  
  2443    5.9 13.1  4.8  chr6              20895310 20895736 (39374323) C Mariner-N38_DR    DNA/TcMar-Tc1          (86)    461       1 3052177  
   261    6.1  0.0  0.0  chr6              20895709 20895741 (39374318) C EnSpm-N13_DR      DNA/CMC-EnSpm       (14490)   7659    7627 3052178 *
   200    0.0  0.0 13.8  chr6              20895732 20895764 (39374295) + hAT-N21B_DR       DNA/hAT-Ac              702    730   (571) 3052179 *
  6484    9.1  8.1  0.0  chr6              20897053 20898001 (39372058) C TC1DR3            DNA/TcMar-Tc1           (0)   1225     200 3052180  
   348   25.3  1.6  6.6  chr6              20898202 20898328 (39371731) C Gypsy-212_DR-LTR  LTR/Gypsy             (387)    153      33 3052181  
   278   13.3  7.8  6.2  chr6              20898275 20898338 (39371721) C Kolobok-N2C_DR    DNA/Kolobok-T2        (618)    500     436 3052182 *
  1470    9.6 22.7  0.0  chr6              20898377 20898636 (39371423) C SINE3-1           SINE/5S-Deu-L2          (5)    585     267 3052183  
   200   16.1  0.0  0.0  chr6              20898672 20898702 (39371357) + hAT-N128_DR       DNA/hAT-Charlie         289    319   (494) 3052184 *
 10115    3.0  7.1  0.9  chr6              20898701 20899991 (39370068) C ERV1-N3B-LTR_DR   LTR/ERV1              (128)   1370       1 3052185  
  2428    5.2 10.7  0.0  chr6              20900028 20900355 (39369704) + hAT-N18_DR        DNA/hAT-Charlie          26    388  (1131) 3052186 *
  3901    9.1  1.8  0.5  chr6              20900354 20900907 (39369152) + DNA2-2_DR         DNA                     226    786     (0) 3052187  
  3792    4.2  1.0 29.9  chr6              20900908 20901141 (39368918) + hAT-N18_DR        DNA/hAT-Charlie         831   1443    (76) 3052188  
  1920   11.3  8.0  6.6  chr6              20901304 20901664 (39368395) C SINE2-4_DR        SINE/tRNA-V-RTE         (5)    366       1 3052189  
  1049   18.8  7.5 16.5  chr6              20901665 20901717 (39368342) + EnSpm-15_DR       DNA/CMC-EnSpm           953   1334 (10120) 3052190  
   667   13.3 20.7  0.0  chr6              20902219 20902353 (39367706) + TC1DR3            DNA/TcMar-Tc1           129    291   (934) 3052191  
   531   13.5  0.0  1.1  chr6              20902382 20902471 (39367588) C Harbinger-N31_DR  DNA/PIF-Harbinger       (0)    685     597 3052192  
  1752   12.9  9.7  1.1  chr6              20902483 20902812 (39367247) C Harbinger-N31_DR  DNA/PIF-Harbinger     (325)    360       3 3052192  
  7529    7.2  7.7  8.0  chr6              20902852 20904117 (39365942) C DNA-4-3B_DR       DNA                     (0)   1263       1 3052193  
   690   12.0  1.0  0.0  chr6              20904118 20904216 (39365843) + TC1DR3            DNA/TcMar-Tc1           424    523   (702) 3052194  
  1382    9.7  0.5  0.0  chr6              20904217 20904412 (39365647) + TC1DR3            DNA/TcMar-Tc1          1029   1225     (0) 3052195  
   367   20.0  1.1  3.5  chr6              20904339 20904426 (39365633) + Merlin-2_DR       DNA/Merlin             4828   4913  (9008) 3052196 *
   529   14.6  4.2  0.0  chr6              20904467 20904562 (39365497) C Kolobok-N17_DR    DNA/Kolobok-T2         (30)   1249    1150 3052197 *
   683   15.7 16.3  0.0  chr6              20904555 20904707 (39365352) C Kolobok-N17_DR    DNA/Kolobok-T2        (774)    505     328 3052198  
   370   17.2 18.5  0.6  chr6              20904707 20904852 (39365207) C Kolobok-N17_DR    DNA/Kolobok-T2       (1090)    189      18 3052198 *
   967   21.1  3.0  4.2  chr6              20905372 20905633 (39364426) + TE-X-16_DR        DNA/Crypton-A             1    259    (94) 3052199  
  4709   12.2  9.5  5.5  chr6              20905770 20906683 (39363376) + Tc1-4_DR          DNA/TcMar-Tc1             1    949   (623) 3052200  
  1373    8.5  0.0  0.0  chr6              20906686 20906874 (39363185) + TDR23             DNA                     221    409   (738) 3052201 *
  1746   10.9 10.0  2.4  chr6              20906873 20907181 (39362878) + TDR23             DNA                     814   1145     (2) 3052202  
   350   19.8  8.7  3.8  chr6              20908136 20908261 (39361798) + Mariner-N7_DR     DNA/TcMar                 1    132   (129) 3052203  
   724   20.5  5.0 12.0  chr6              20908995 20909332 (39360727) + DNAX-16_DR        DNA                       1    317   (106) 3052204  
   429   12.0  9.3  0.0  chr6              20909311 20909328 (39360731) + CryptonV-3_DR     DNA/Crypton-V           332    495 (22958) 3052205 *
   549   18.5  0.0 10.0  chr6              20909329 20909460 (39360599) + DNA7-N1_DR        DNA/Zisupton           1154   1273  (9144) 3052206  
   540    7.6  0.7  0.7  chr6              20909334 20909478 (39360581) C hAT-N39_DR        DNA/hAT-Tip100        (219)   1375    1231 3052207 *
  3215   11.0  7.2  0.3  chr6              20909360 20909925 (39360134) C Helitron-N2_DR    RC/Helitron           (893)   1570     966 3052208  
   206    8.3  4.0  4.0  chr6              20910279 20910328 (39359731) + L1-72_DR          LINE/L1                1086   1135  (4332) 3052209  
   211   11.4 11.4  0.0  chr6              20911235 20911278 (39358781) C Polinton-4_DR     DNA/Maverick         (8107)  12180   12132 3052210 *
  1028    0.0  0.0  0.0  chr6              20911245 20911396 (39358663) + (TCTA)n           Simple_repeat             3    154     (0) 3052211  
   778   13.8  1.2  0.6  chr6              20911255 20911415 (39358644) + Ginger1-N1_DR     DNA/Ginger-1            288    449  (2209) 3052212 *
  3216   12.1  3.3  1.4  chr6              20912089 20912665 (39357394) + hAT-N126B_DR      DNA/hAT-Ac               13    600     (0) 3052213  
   273   22.2  1.4  1.4  chr6              20913050 20913064 (39356995) C EnSpm-N48B_DR     DNA/CMC-EnSpm        (6140)    819     751 3052214  
   357   11.1  1.9  0.0  chr6              20913065 20913118 (39356941) + CryptonV-N5_DR    DNA/Crypton-V          4291   4345 (20192) 3052215  
  3309   10.6 19.4  0.4  chr6              20914754 20915361 (39354698) C Kolobok-N7_DR     DNA/Kolobok-T2        (453)    723       1 3052216  
   374   11.6  0.0  1.4  chr6              20915436 20915505 (39354554) C DNAX-18_DR        DNA/Merlin            (448)    310     242 3052217  
   497    3.9 23.1  0.0  chr6              20915506 20915583 (39354476) + TZF28B            DNA/TcMar-Tc1             1     96  (1518) 3052218  
  9161    7.7  1.6  2.2  chr6              20915586 20916844 (39353215) + TZF28B            DNA/TcMar-Tc1           197   1448   (166) 3052219  
   732   15.4 10.1  0.0  chr6              20917926 20918074 (39351985) C ANGEL             DNA/hAT                 (0)    309     146 3052220 *
  1608    9.5  0.9  0.0  chr6              20918073 20918303 (39351756) + Mariner-N7_DR     DNA/TcMar                27    259     (2) 3052221  
   670   13.9  0.0  7.3  chr6              20918322 20918453 (39351606) C ANGEL             DNA/hAT               (186)    123       1 3052220  
   256   21.8 10.7  1.8  chr6              20918519 20918621 (39351438) C ANGEL             DNA/Kolobok             (0)    309     198 3052222  
  1361    6.9  0.5  4.4  chr6              20918722 20918933 (39351126) + Mariner-N38_DR    DNA/TcMar-Tc1             1    204   (343) 3052223  
  1032   18.7  7.8 11.7  chr6              20918814 20918934 (39351125) + hAT-N145_DR       DNA/hAT-Ac              735    934   (657) 3052224 *
  1863    4.9  0.0  1.2  chr6              20918935 20919184 (39350875) C TDR17             DNA/Sola-1              (1)    247       1 3052225  
  1450    9.6 15.1  1.1  chr6              20919185 20919489 (39350570) + Mariner-N38_DR    DNA/TcMar-Tc1           201    547     (0) 3052226  
  1032   18.7  7.8 11.7  chr6              20919185 20919406 (39350653) + hAT-N145_DR       DNA/hAT-Ac              935   1306   (285) 3052224 *
   226   12.7 22.9  5.2  chr6              20919497 20919532 (39350527) C EnSpm-17_DR       DNA/CMC-EnSpm        (6492)   2784    2709 3052227  
   232    5.1 10.3  0.0  chr6              20919533 20919571 (39350488) + EnSpm-15_DR       DNA/CMC-EnSpm          9987  10029  (1425) 3052228  
   267    9.8  0.0  4.9  chr6              20920868 20920882 (39349177) C MuDR-2_DR         DNA/MULE-MuDR        (5803)  18130   18118 3052229  
  3233    7.6  5.6  1.5  chr6              20920883 20921402 (39348657) + Mariner-N38_DR    DNA/TcMar-Tc1             1    541     (6) 3052230  
  1517   14.8  4.2  3.0  chr6              20921108 20921440 (39348619) + hAT-N202_DR       DNA/hAT-Tip100          211    547  (1338) 3052231 *
   482   21.9  2.3  2.3  chr6              20922521 20922651 (39347408) + Helitron-4_DR     RC/Helitron           16317  16447 (15421) 3052232 *
  1488    6.8 29.6  0.6  chr6              20922535 20922814 (39347245) C HE2_DR            SINE/tRNA-V-RTE         (0)    363       3 3052233  
   363   22.3  0.9  2.9  chr6              20922863 20922968 (39347091) + Kolobok-N10B_DR   DNA/Kolobok             144    247    (24) 3052234  
   619   14.3  0.8  4.4  chr6              20923934 20924050 (39346009) C DNAX-18_DR        DNA/Merlin            (645)    113       1 3052217  
   444   16.9  3.5  4.1  chr6              20923950 20924105 (39345954) C CryptonV-N4_DR    DNA/Crypton-V       (11170)   2323    2255 3052235 *
  1026   20.3  5.7 17.8  chr6              20924315 20924736 (39345323) + Mariner-11_DR     DNA/TcMar-Tc1             2    378   (969) 3052236  
  2379    6.0  1.3  0.6  chr6              20924737 20925052 (39345007) C DNA13TA1a_DR      DNA/TcMar-Tc1           (0)    318       1 3052237  
  1086   22.1 32.4  3.2  chr6              20925053 20925678 (39344381) + Mariner-11_DR     DNA/TcMar-Tc1           380   1182   (165) 3052238  
   449   14.7  2.4 17.6  chr6              20925949 20926072 (39343987) C Mariner-19_DR     DNA/TcMar-Tc1           (0)   1227    1120 3052239  
  2259   12.8 16.5  1.1  chr6              20926089 20926586 (39343473) C TDR25             DNA/hAT-Charlie         (0)    611      38 3052240  
   628   18.6 21.6  0.9  chr6              20926575 20926759 (39343300) C Mariner-19_DR     DNA/TcMar-Tc1          (98)   1129     907 3052239 *
   822   19.9  3.5  5.8  chr6              20926789 20927018 (39343041) C Mariner-19_DR     DNA/TcMar-Tc1         (680)    547     323 3052239  
   211   12.5  0.0  0.0  chr6              20927716 20927755 (39342304) C Ginger1-N1_DR     DNA/Ginger-1         (1919)    739     700 3052241  
   229   14.3  8.9  2.4  chr6              20928258 20928336 (39341723) + HarbingerN8_DR    DNA/PIF-Harbinger        63    146    (95) 3052242  
   890   18.4  3.4  7.5  chr6              20928420 20928683 (39341376) + EnSpm-17_DR       DNA/CMC-EnSpm          2708   2961  (6315) 3052243 *
  1071   15.5  1.7  0.0  chr6              20928525 20928705 (39341354) C TDR17B            DNA/Sola-1            (981)    565     382 3052244  
  1900    5.9  2.7  1.7  chr6              20929997 20930289 (39339770) + Daphne-27_DRe     LINE/L2                1604   1899    (27) 3052245  
   365   23.8 14.5  0.7  chr6              20930271 20930401 (39339658) + EnSpm-N48B_DR     DNA/CMC-EnSpm          2424   2572  (4387) 3052246 *
  1756    9.3  3.9  0.0  chr6              20930290 20930548 (39339511) C SINE2-3_DR        SINE/tRNA-V-RTE        (99)    269       1 3052247  
  1206   11.9  6.2  5.8  chr6              20930549 20930578 (39339481) + CryptonV-N4_DR    DNA/Crypton-V          7867   7897  (5596) 3052248  
   829   15.5 25.8  3.9  chr6              20930675 20930996 (39339063) C DNAX-19_DR        DNA                     (0)    439      50 3052249  
   644   17.1  0.0  0.9  chr6              20931064 20931169 (39338890) C Harbinger-N29_DR  DNA/PIF-Harbinger      (45)   1960    1856 3052250  
   927   19.4 11.9  5.5  chr6              20931191 20931501 (39338558) C Harbinger-N29B_DR DNA/PIF-Harbinger      (10)    330       1 3052251  
   219   21.5  0.0  3.6  chr6              20931761 20931818 (39338241) + CryptonV-N5_DR    DNA/Crypton-V          7534   7589 (16948) 3052252  
  2708    5.6 17.4  1.1  chr6              20932074 20932543 (39337516) C Mariner-N38_DR    DNA/TcMar-Tc1           (1)    546       1 3052253  
   702   15.7  8.3  1.0  chr6              20932373 20932565 (39337494) + Kolobok-4_DR      DNA/Kolobok-T2         3314   3520  (3111) 3052254 *
  1551   12.6 16.5  0.0  chr6              20932920 20933174 (39336885) C Harbinger-N10_DR  DNA/PIF-Harbinger      (31)    297       1 3052255  
  1416   18.3 13.6  3.0  chr6              20933417 20933873 (39336186) C hAT-N26_DR        DNA/hAT-Ac            (443)   1016     513 3052256  
   775   12.0  2.4  0.8  chr6              20933878 20934003 (39336056) + HATN4_DR          DNA/hAT-Charlie          11    138    (54) 3052257  
   469   21.5 10.5  0.6  chr6              20933984 20933998 (39336061) C EnSpm-N10_DR      DNA/CMC-EnSpm        (3160)   6148    6095 3052258 *
   751   16.5  0.0  0.0  chr6              20933999 20934119 (39335940) + TDR19             DNA/hAT-Charlie          80    200   (205) 3052259  
   394   24.2  0.4 28.6  chr6              20934004 20934113 (39335946) C TDR19             DNA/hAT-Charlie       (220)    184       1 3052260 *
   469   21.5 10.5  0.6  chr6              20934120 20934141 (39335918) C EnSpm-N10_DR      DNA/CMC-EnSpm        (3160)   6094    6003 3052258  
   356   20.6  0.0  0.0  chr6              20934750 20934817 (39335242) + Mariner-N13_DR    DNA/TcMar-Tc1           100    167   (974) 3052261  
  6119   10.8 25.0  1.8  chr6              20934855 20936113 (39333946) + Tc1-4_DR          DNA/TcMar-Tc1             1   1547    (25) 3052262  
  1511   10.7  9.8  1.1  chr6              20936792 20937037 (39333022) + LOOPERN5_DR       DNA/Kolobok-T2            2    268   (969) 3052263 *
  2389    8.8  3.3  6.1  chr6              20937032 20937420 (39332639) + L2-1B_DR          LINE/L2                 338    716   (292) 3052264 *
  3081   17.8  7.7  8.2  chr6              20937102 20937938 (39332121) C DNA8-25_DR        DNA                  (2069)   1898    1066 3052265 *
  5911   10.7  1.6  5.5  chr6              20937930 20938912 (39331147) + LOOPERN5_DR       DNA/Kolobok-T2          291   1237     (0) 3052266  
   301   27.7  0.0  0.0  chr6              20939566 20939630 (39330429) + DIRS1_DR          LTR/DIRS               1217   1281  (4851) 3052267  
   989   30.3  2.0  0.3  chr6              20939645 20939949 (39330110) + DIRS-1_DR         LTR/DIRS                844   1153  (4501) 3052268  
   435   31.5  7.3  0.0  chr6              20940242 20940272 (39329787) C DNA8-26_DR        DNA                  (2756)   1774    1541 3052269  
  1211   11.8  3.2  0.0  chr6              20940273 20940459 (39329600) + TDR3B             DNA/hAT-Charlie           1    193     (0) 3052270  
   203   23.9  2.9  2.9  chr6              20940402 20940470 (39329589) C EnSpm-N10_DR      DNA/CMC-EnSpm        (3247)   6061    5993 3052258 *
  1714   10.9 17.5  0.3  chr6              20941704 20941989 (39328070) + SINE2-4_DR        SINE/tRNA-V-RTE          36    370     (1) 3052271  
   936   13.8  0.0  0.7  chr6              20941860 20942005 (39328054) C hAT-N167B_DR      DNA/hAT-Charlie       (201)   1372    1228 3052272 *
   480   17.3  0.0  4.5  chr6              20942329 20942443 (39327616) C EnSpm-N3B_DR      DNA/CMC-EnSpm         (775)   2959    2850 3052273 *
   761    6.0  0.0  0.0  chr6              20942440 20942573 (39327486) + (TTCA)n           Simple_repeat             3    136     (0) 3052274  
   413   20.6  0.6  4.5  chr6              20942444 20942606 (39327453) + hAT-N22_DR        DNA/hAT-Ac              379    535  (1203) 3052275 *
  2267   13.2  2.7  7.7  chr6              20942515 20942557 (39327502) C EnSpm-6N1_DR      DNA/CMC-EnSpm        (2806)   6430    6043 3052276  
  2576    9.4  2.2  1.1  chr6              20942558 20942921 (39327138) C SINE2-3_DR        SINE/tRNA-V-RTE         (0)    368       1 3052277  
   410   17.8  0.0  8.2  chr6              20942922 20943013 (39327046) C L2-5_DRe          LINE/L2                (91)   2136    2052 3052278  
   441   23.9 24.5  1.6  chr6              20943938 20943965 (39326094) C MuDR-2_DR         DNA/MULE-MuDR        (3643)  20290   20208 3052279  
   580   19.2  5.6  0.8  chr6              20943966 20944091 (39325968) + DIRS-1F-LTR_DR    LTR/Ngaro               197    328   (357) 3052280 *
  1347   11.2 21.5  3.5  chr6              20943981 20944296 (39325763) C TDR17B            DNA/Sola-1            (771)    775     405 3052281  
   441   23.9 24.5  1.6  chr6              20944092 20944145 (39325914) C MuDR-2_DR         DNA/MULE-MuDR        (3643)  20207   20036 3052279 *
  4322    7.2  2.1  2.4  chr6              20944327 20945005 (39325054) + hAT-N21_DR        DNA/hAT-Charlie         647   1323   (523) 3052282  
   660   12.9 19.9  2.3  chr6              20945001 20945151 (39324908) C DNA-1-7_DR        DNA/PIF-Harbinger      (73)   1365    1189 3052283 *
   399   22.4  6.7  7.8  chr6              20945120 20945151 (39324908) + DNA-6-N5_DR       DNA                    1519   1548  (1753) 3052284 *
  1271    9.6  0.0  0.6  chr6              20945152 20945329 (39324730) C TDR19C            DNA/hAT-Charlie         (1)    395     219 3052285  
  3086   12.1  3.0  0.7  chr6              20945357 20945929 (39324130) + Helitron-N2_DR    RC/Helitron             976   1561   (902) 3052286  
   486   16.0  0.0  0.0  chr6              20945847 20945971 (39324088) + EnSpm-8_DR        DNA/CMC-EnSpm          1227   1351  (8090) 3052287 *
   492   11.4  0.0  0.0  chr6              20945935 20946004 (39324055) + LOOPERN6_DR       DNA/Kolobok-T2?        1280   1349     (2) 3052288  
   212   20.1  0.0  7.3  chr6              20945968 20946026 (39324033) + EnSpm-N10_DR      DNA/CMC-EnSpm          7580   7634  (1674) 3052289 *
   733   21.1  6.2  3.6  chr6              20946007 20946247 (39323812) C Helitron-N3_DR    RC/Helitron          (1252)   1764    1518 3052290  
   354   19.8  4.5  3.3  chr6              20946288 20946376 (39323683) + DNA-1-6_DR        DNA                     536    625     (0) 3052291  
   995    7.4  3.0  0.0  chr6              20946628 20946762 (39323297) + SINE2-3_DR        SINE/tRNA-V-RTE         225    363     (5) 3052292  
   924   13.2  2.6  0.7  chr6              20946763 20946779 (39323280) + DNA-6-N2_DR       DNA                    3460   3614  (1442) 3052293  
   336   28.1  2.3  0.0  chr6              20947406 20947533 (39322526) + piggyBac-N9_DR    DNA/PiggyBac            275    405   (786) 3052294  
   229    3.6  4.7 13.6  chr6              20947535 20947598 (39322461) C DNA-TA-4_DR       DNA/TcMar            (3640)   6155    6097 3052295  
  1754    8.5  5.5  7.1  chr6              20947665 20947994 (39322065) C HATN10_DR         DNA/hAT-Ac              (0)    455     131 3052296  
  2459   17.1 31.4  0.4  chr6              20947997 20948734 (39321325) + Kolobok-N2_DR     DNA/Kolobok-T2          406   1371     (0) 3052297  
  2061    9.7  8.9  3.0  chr6              20949424 20949887 (39320172) + HATN10B_DR        DNA/hAT-Ac                1    606     (2) 3052298  
  1598   11.1  0.4  0.0  chr6              20950100 20950334 (39319725) + L2-5_DRe          LINE/L2                1992   2227     (0) 3052299  
   201   19.3  8.3  4.8  chr6              20953118 20953177 (39316882) C Gypsy94-I_DR      LTR/Gypsy            (5425)   1456    1395 3052300  
   664   13.8  2.6  0.6  chr6              20954080 20954232 (39315827) + L2-3_DRe          LINE/L2                4906   5061     (7) 3052301  
   201   24.0  0.0  2.0  chr6              20954364 20954414 (39315645) + Copia-29_DR-LTR   LTR/Gypsy?              243    292    (29) 3052302  
   502   15.2  9.6  3.0  chr6              20955381 20955536 (39314523) + Polinton-1N1_DR   DNA/Maverick           3178   3343 (12126) 3052303  
   446   12.2  2.0  2.0  chr6              20956946 20957095 (39312964) C hAT-30N1_DR       DNA/hAT-Ac            (590)   1443    1294 3052304  
   222   19.7  0.0  2.8  chr6              20957034 20957106 (39312953) + Gypsy42-LTR_DR    LTR/Gypsy                55    125   (763) 3052305 *
   224   21.4  7.0  2.2  chr6              20957118 20957203 (39312856) + Tx1-39_DR         LINE/L1-Tx1            5061   5150   (302) 3052306  
   221    9.8  0.0  0.0  chr6              20957471 20957531 (39312528) + hAT-10_DR         DNA/hAT-Tip100          115    175  (4305) 3052307 *
   268    9.2  0.0  0.0  chr6              20957480 20957555 (39312504) + L1-119_DR         LINE/L1                1140   1215  (4062) 3052308  
  2255    9.9  3.4  1.7  chr6              20958721 20959070 (39310989) + SINE3-1a          SINE/5S-Deu-L2          200    555    (15) 3052309  
  1405   14.2  0.5  0.0  chr6              20959588 20959806 (39310253) + LOOPERN5_DR       DNA/Kolobok-T2            1    220  (1017) 3052310  
   460   18.5  1.1  0.0  chr6              20959798 20959889 (39310170) + LOOPERN5_DR       DNA/Kolobok-T2          685    777   (460) 3052311 *
   218    7.5 10.0  0.0  chr6              20959869 20959908 (39310151) + EnSpm-N25_DR      DNA/CMC-EnSpm           757    800  (3886) 3052312 *
   214   16.6  0.0  9.8  chr6              20959880 20959946 (39310113) C DNA6-10_DR        DNA                  (3380)   3326    3266 3052313 *
   473   13.5  6.1 10.2  chr6              20959938 20960069 (39309990) + ANGEL             DNA/Kolobok               8    134   (175) 3052314  
   439   17.2  3.5  0.0  chr6              20960085 20960171 (39309888) + EnSpm-N13_DR      DNA/CMC-EnSpm         10504  10593 (11556) 3052315  
   234   20.4 11.3  3.9  chr6              20960862 20960958 (39309101) C DNA-2-29_DR       DNA                     (0)    132      29 3052316  
   357   15.1 11.4  2.1  chr6              20961063 20961150 (39308909) + ANGEL             DNA/Kolobok             125    220    (89) 3052317  
   232    9.1  3.6  0.0  chr6              20961513 20961567 (39308492) + DNA-TA-4_DR       DNA/TcMar              4670   4726  (5069) 3052318  
   786   16.1  0.6  6.5  chr6              20961954 20962132 (39307927) C DNA8-7_DR         DNA                     (0)    584     416 3052319  
  6422   10.9 10.6  1.5  chr6              20962134 20963239 (39306820) + Harbinger-4N1C_DR DNA/PIF-Harbinger         1   1205     (1) 3052320  
  2191   13.8  2.7  1.2  chr6              20963247 20963651 (39306408) C DNA8-7_DR         DNA                   (173)    411       1 3052319  
   237   13.7  3.7  5.7  chr6              20963762 20963778 (39306281) C Mariner-N31_DR    DNA/TcMar-Tc1         (246)    294     224 3052321  
   266    6.0  2.4  1.2  chr6              20963779 20963863 (39306196) C DNA-1-7_DR        DNA/PIF-Harbinger     (693)    745     660 3052322  
   210    7.1  6.8  4.4  chr6              20963923 20963966 (39306093) + NonLTR-1_DR       Retroposon             1168   1212     (0) 3052323 *
   408    1.6  0.0  0.0  chr6              20963942 20964002 (39306057) + (ATTG)n           Simple_repeat             4     64     (0) 3052324  
   350   13.0  0.0  0.0  chr6              20964563 20964616 (39305443) + TDR2              DNA/TcMar-Tc1             1     54   (883) 3052325  
  5193    8.5  1.9  0.4  chr6              20964624 20965343 (39304716) + TDR2              DNA/TcMar-Tc1           176    906    (31) 3052326  
   358    9.8 24.0  4.5  chr6              20965282 20965356 (39304703) C TDR2              DNA/TcMar-Tc1         (848)     89       1 3052327 *
   297    3.9  0.0  0.0  chr6              20966177 20966227 (39303832) + (ATTG)n           Simple_repeat             1     51     (0) 3052328  
   332   13.1  3.2  1.6  chr6              20966242 20966303 (39303756) C Harbinger-4N1_DR  DNA/PIF-Harbinger     (195)    826     764 3052329  
   306   27.5  2.7  2.7  chr6              20966304 20966353 (39303706) + Harbinger-4_DR    DNA/PIF-Harbinger       183    294  (3051) 3052330 *
   349   15.0 13.5  2.8  chr6              20966314 20966353 (39303706) C hAT-N117_DR       DNA/hAT-Tip100        (750)   1907    1805 3052331  
   353   15.1  0.0  0.0  chr6              20966354 20966406 (39303653) + HATN1_DR          DNA/hAT                   8     60   (367) 3052332  
  8662    5.6  4.6  0.5  chr6              20966410 20967568 (39302491) + Harbinger-4N1C_DR DNA/PIF-Harbinger         1   1206     (0) 3052333  
  1648   12.2  4.9  5.5  chr6              20967573 20967937 (39302122) + HATN1_DR          DNA/hAT                  65    427     (0) 3052334  
   667   20.3  1.1  4.6  chr6              20967946 20968126 (39301933) C Harbinger-4N1_DR  DNA/PIF-Harbinger     (279)    742     568 3052329  
   351   18.8  0.0  0.0  chr6              20968092 20968155 (39301904) + Harbinger-4_DR    DNA/PIF-Harbinger      2948   3011   (334) 3052335 *
   200    0.0  0.0  0.0  chr6              20968365 20968386 (39301673) C Merlin-2_DR       DNA/Merlin           (2788)  11133   11112 3052336  
   580   15.0  6.1  4.7  chr6              20968407 20968553 (39301506) C Rex1-52_DR        LINE/Rex-Babar        (157)    608     460 3052337  
   883   15.4  4.1  0.6  chr6              20969669 20969838 (39300221) + Kolobok-N1_DR     DNA/Kolobok-T2?           1    176   (623) 3052338  
  2343   19.9  9.5  4.4  chr6              20969962 20970205 (39299854) + CryptonV-N5_DR    DNA/Crypton-V         15341  16116  (8421) 3052339  
  3352   11.4  1.2  1.4  chr6              20970206 20970701 (39299358) + HATN2_DR          DNA/hAT                 725   1219     (0) 3052340  
   214   16.0  0.0 13.7  chr6              20970989 20971046 (39299013) + Zisupton-5_DR     DNA/Zisupton           5007   5057  (3964) 3052341  
  3317    8.4  0.2  1.6  chr6              20971310 20971757 (39298302) + DNA14-5-1_DR      DNA                       1    442   (251) 3052342  
  1436    7.3 16.3  0.8  chr6              20971758 20971978 (39298081) + HATN8_DR          DNA/Zisupton              1    255     (0) 3052343  
   286   16.8  7.9 12.9  chr6              20971979 20972058 (39298001) C hAT-N89_DR        DNA/hAT-Ac           (1363)    495     420 3052344 *
  1859    7.4  0.8  0.8  chr6              20971980 20972224 (39297835) + DNA14-5-1_DR      DNA                     449    693     (0) 3052345  
   954    6.4  4.2  0.7  chr6              20972225 20972366 (39297693) + DNA6-1_DR         DNA/hAT-hAT5             10    156   (993) 3052346  
   892   13.1  5.4 29.6  chr6              20972353 20972722 (39297337) + DNA6-1_DR         DNA/hAT-hAT5            849   1149     (0) 3052347 *
  1305   10.9 22.4  0.6  chr6              20972789 20973074 (39296985) C hAT-N161_DR       DNA/hAT-Ac              (0)    824     477 3052348  
  7786    7.5 10.8  5.9  chr6              20973165 20974460 (39295599) C hAT-N185B_DR      DNA/hAT?                (0)   1356       1 3052349  
   916   14.0  2.0  0.0  chr6              20974463 20974612 (39295447) + hAT-N151_DR       DNA/hAT-Ac              382    534     (0) 3052350  
  4399   13.5 13.0  3.1  chr6              20976399 20977280 (39292779) C Harbinger-4N1B_DR DNA/PIF-Harbinger       (0)   1163     197 3052351  
   899   19.8  2.6  1.5  chr6              20979351 20979545 (39290514) C Kolobok-N16_DR    DNA/Kolobok?           (48)   1194     998 3052352  
  1284   18.3  9.4  4.6  chr6              20979582 20979953 (39290106) C Kolobok-N16_DR    DNA/Kolobok?          (787)    455      67 3052353  
  1362    7.4 14.3  0.0  chr6              20979956 20980158 (39289901) C TC1DR3            DNA/TcMar-Tc1           (1)   1224     993 3052354  
   937    6.5 18.7  0.0  chr6              20980159 20980297 (39289762) + hAT-N18_DR        DNA/hAT-Charlie           1    165  (1354) 3052355  
  3489    5.0 10.8  5.9  chr6              20980315 20980868 (39289191) + hAT-N18_DR        DNA/hAT-Charlie         940   1519     (0) 3052356  
  6624   10.2  3.4  2.1  chr6              20980869 20981855 (39288204) C TC1DR3            DNA/TcMar-Tc1         (225)   1000       1 3052357  
   214   14.3  0.0  3.6  chr6              20982661 20982718 (39287341) + (TTAG)n           Simple_repeat             3     58     (0) 3052358  
   226   12.3  4.7  0.9  chr6              20983212 20983318 (39286741) + DNA-1-7_DR        DNA/PIF-Harbinger       690    800   (638) 3052359 *
   472    6.6  1.9  0.0  chr6              20983228 20983333 (39286726) C DNA-6-N2_DR       DNA                   (749)   4307    4200 3052360  
   328   14.0  3.2  5.2  chr6              20983229 20983386 (39286673) C DNA-1-7_DR        DNA/PIF-Harbinger     (674)    764     610 3052361 *
  1542   16.9  0.0  8.2  chr6              20984385 20984739 (39285320) C hAT-N193_DR       DNA/hAT-Ac             (81)    783     456 3052362  
  4796   13.6 16.9  2.9  chr6              20984759 20985774 (39284285) + Harbinger-4N1B_DR DNA/PIF-Harbinger         9   1163     (0) 3052363  
   470   17.7 15.2  6.1  chr6              20985776 20985986 (39284073) C hAT-N193_DR       DNA/hAT-Ac            (635)    229       1 3052362  
   326   17.3  8.0  1.9  chr6              20986447 20986546 (39283513) C Ginger1-N1_DR     DNA/Ginger-1          (322)   2336    2231 3052364  
  1277   12.4 11.1  1.1  chr6              20987066 20987317 (39282742) + ANGEL             DNA/Kolobok               1    277    (32) 3052365  
   487   23.7  7.7  4.2  chr6              20987148 20987172 (39282887) C DNA2-8_DR         DNA/CMC-EnSpm        (2716)   1691    1566 3052366 *
   680   19.4  9.0  1.1  chr6              20987173 20987339 (39282720) C hAT-N134_DR       DNA/hAT?              (148)    917     738 3052367  
   368   23.5 13.9  5.5  chr6              20987318 20987344 (39282715) C DNA7-N1_DR        DNA/Zisupton         (2095)   8254    8012 3052368 *
   487   23.7  7.7  4.2  chr6              20987340 20987354 (39282705) C DNA2-8_DR         DNA/CMC-EnSpm        (2716)   1565    1478 3052366  
   315   10.5  0.0  8.7  chr6              20987647 20987724 (39282335) C HATN12_DR         DNA/hAT-Ac           (1367)    516     363 3052369 *
   651   16.3  2.9  1.4  chr6              20987662 20987798 (39282261) C DNA-2-30B_DR      DNA                     (7)    406     268 3052370  
  1573   12.4 14.6  0.6  chr6              20987803 20988117 (39281942) C LINEX-1_DR        Retroposon              (5)    800     442 3052371  
  8219    8.4  5.2  0.6  chr6              20988119 20989289 (39280770) + TC1DR3            DNA/TcMar-Tc1             1   1225     (0) 3052372  
   520   11.4  8.0  0.0  chr6              20989292 20989379 (39280680) C LINEX-1_DR        Retroposon            (365)    440     346 3052371  
   225   16.7  0.0  0.0  chr6              20989348 20989383 (39280676) + EnSpm-N49B_DR     DNA/CMC-EnSpm          1647   1682   (868) 3052373 *
   778   16.2  7.6  0.0  chr6              20989458 20989642 (39280417) C DNA-2-30B_DR      DNA                   (168)    245      47 3052370  
  2306   15.4  1.6  2.1  chr6              20990862 20990917 (39279142) + EnSpm-6N1_DR      DNA/CMC-EnSpm          5992   6410  (2823) 3052374  
  2708    7.2  1.6  0.8  chr6              20990918 20991282 (39278777) + hAT-N137_DR       DNA/hAT-Ac             2338   2705   (866) 3052375  
  1005   14.9  7.2  0.0  chr6              20991127 20991307 (39278752) + ZFERV-2N2-I_DR    LTR/ERV1               5742   5935  (1512) 3052376 *
  1117   22.4  6.9 10.9  chr6              20991150 20991730 (39278329) + Merlin-1_DR       DNA/Merlin             3977   4536  (5991) 3052377  
   248   30.0  1.1  1.1  chr6              20991657 20991720 (39278339) C Helitron-2_DR     RC/Helitron          (3772)  23640   23577 3052378 *
  3841    5.9 29.8  0.0  chr6              20991721 20992361 (39277698) + DNA-3-2B_DR       DNA/PIF-Harbinger         1    832     (0) 3052379  
   528   13.8  0.0  0.0  chr6              20992368 20992447 (39277612) C CryptonV-N5_DR    DNA/Crypton-V       (20854)   3683    3604 3052380  
   356   18.0  1.2 12.2  chr6              20992386 20992467 (39277592) C DIRS-15_DR        LTR/Ngaro             (252)   6817    6744 3052381 *
  1981    5.0  0.8  0.4  chr6              20992493 20992735 (39277324) + Harbinger-N9_DR   DNA/PIF-Harbinger         1    244   (399) 3052382  
   209   11.4  8.6  0.0  chr6              20992738 20992772 (39277287) + Harbinger-N9_DR   DNA/PIF-Harbinger       606    643     (0) 3052383  
   695   21.8  4.5  1.1  chr6              20992859 20993034 (39277025) + EnSpm-N40_DR      DNA/CMC-EnSpm          3245   3426  (1968) 3052384  
   641   21.4  6.2  0.7  chr6              20993008 20993152 (39276907) C DNA-TTAA-2_DR     DNA                   (508)    161       9 3052385 *
  2639    7.8  4.9  7.4  chr6              20993153 20993705 (39276354) + Mariner-N31_DR    DNA/TcMar-Tc1             1    540     (0) 3052386  
  3820   12.2  1.8  0.3  chr6              20993818 20994427 (39275632) C DNA-X-6_DR        DNA                     (0)   1333     715 3052387  
  3332   10.7  5.0  5.0  chr6              20994428 20994989 (39275070) + SINE3-1a          SINE/5S-Deu-L2            1    562     (8) 3052388  
  3115    8.7 21.1  2.9  chr6              20994989 20995605 (39274454) C DNA-X-6_DR        DNA                   (607)    726       1 3052389 *
   232   17.5  0.0  6.5  chr6              20996002 20996050 (39274009) C Merlin-1_DR       DNA/Merlin           (7757)   2770    2725 3052390 *
   267    9.8  2.4  0.0  chr6              20996011 20996022 (39274037) C MuDR-2_DR         DNA/MULE-MuDR        (7588)  16345   16333 3052391  
  2044   11.6  8.9  0.0  chr6              20996023 20996403 (39273656) + Mariner-N38_DR    DNA/TcMar-Tc1             1    415   (132) 3052392  
  1628   14.8  8.4  5.7  chr6              20996404 20996450 (39273609) + hAT5-N2_DR        DNA/hAT-hAT5           1140   1578  (1007) 3052393  
   200   16.7  2.0  4.1  chr6              20996409 20996458 (39273601) + hAT-N164_DR       DNA/hAT-Tip100         1316   1364   (676) 3052394 *
   960   10.4  8.3  7.3  chr6              20997396 20997613 (39272446) C EnSpm-N26B_DR     DNA/CMC-EnSpm           (1)    220       1 3052395  
   701   25.6  1.8  2.8  chr6              20997882 20997898 (39272161) + hAT-N22B_DR       DNA/hAT-Ac              788    925   (454) 3052396  
  1711    1.6  0.0  0.0  chr6              20997899 20998091 (39271968) + TDR3              DNA/hAT-Charlie           1    193     (0) 3052397  
   296   31.0  7.1  5.7  chr6              20998092 20998126 (39271933) C CryptonV-N5_DR    DNA/Crypton-V       (11974)  12563   12526 3052398  
```
