## Supplementary Data 1 for "A genomic portrait of zebrafish transposable elements and their spatiotemporal embryonic expression": danRer11.nonalt.fa.out (part 482 of 591)

```
  8511    9.0  5.2  0.5  chr6              20998326 20999583 (39270476) + CR1-24_DR         LINE/L2                 930   2247     (0) 3052399  
   259   13.3 11.8  1.2  chr6              20999846 20999921 (39270138) C Mariner-6_DR      DNA/TcMar-Tc1          (36)   1593    1510 3052400 *
  1345   19.0  5.9  9.8  chr6              20999850 21000341 (39269718) + hAT-N21B_DR       DNA/hAT-Ac              702   1220    (81) 3052401  
   222   20.4  0.0  2.0  chr6              21000304 21000353 (39269706) C Helitron-N3_DR    RC/Helitron          (1438)   1578    1535 3052402 *
   707   16.7 16.7  6.2  chr6              21000797 21001089 (39268970) + DNAX-16_DR        DNA                     102    423     (0) 3052403  
   400   17.1  6.2  1.4  chr6              21002463 21002544 (39267515) + DNA7-N1_DR        DNA/Zisupton           9135   9278  (1134) 3052404 *
   558    8.5  0.8  3.4  chr6              21002499 21002519 (39267540) C EnSpm1_DR         DNA/CMC-EnSpm        (8088)   1400    1347 3052405  
   387    4.2  4.2  1.0  chr6              21002520 21002614 (39267445) + CryptonV-N5_DR    DNA/Crypton-V          9156   9253 (15284) 3052406  
   360   14.3  3.6  5.5  chr6              21002523 21002633 (39267426) + HATN16_DR         DNA/hAT-Charlie         770    878    (66) 3052407 *
   311   13.4  4.0  3.0  chr6              21002545 21002644 (39267415) + hAT-N31_DR        DNA/hAT-Ac              129    229  (1233) 3052408 *
   558    8.5  0.8  3.4  chr6              21002615 21002627 (39267432) C EnSpm1_DR         DNA/CMC-EnSpm        (8088)   1346    1307 3052405  
  1894   15.8 14.4  5.9  chr6              21002681 21003319 (39266740) + piggyBac-N14_DR   DNA/PiggyBac?            84    773   (224) 3052409  
   205   15.8  0.0  0.0  chr6              21003675 21003712 (39266347) + Zisupton-1_DR     DNA/Zisupton           4729   4766  (4863) 3052410  
  4183   11.5  8.5  0.8  chr6              21004073 21004791 (39265268) C L2-42_DRe         LINE/L2                (10)   3559    2786 3052411  
  2825   18.8  6.0  2.0  chr6              21004798 21005426 (39264633) + DNA8-25_DR        DNA                    1111   1764  (2203) 3052412  
  2562   14.9 11.5  0.7  chr6              21006960 21007446 (39262613) C hAT-N169_DR       DNA/hAT-Ac              (0)   1443     905 3052413  
   859   10.5  4.5  1.9  chr6              21007419 21007574 (39262485) C hAT-N169_DR       DNA/hAT-Ac           (1250)    193      34 3052414 *
   382   11.5  1.1  1.8  chr6              21007944 21008034 (39262025) + DIRS-1-LTR_DR     LTR/Ngaro                 1     89   (478) 3052415  
   202   25.6  0.0  0.0  chr6              21010163 21010205 (39259854) + EnSpm-N27B_DR     DNA/CMC-EnSpm           105    147    (26) 3052416  
   312   10.9 14.6  0.0  chr6              21010533 21010587 (39259472) + LINEX-1_DR        Retroposon              743    805     (0) 3052417  
   283   15.7  0.0  0.0  chr6              21010601 21010651 (39259408) + TDR19C            DNA/hAT-Charlie         154    204   (192) 3052418  
   287   21.3  3.3  0.0  chr6              21011191 21011251 (39258808) + LINEX-1_DR        Retroposon              743    805     (0) 3052419  
   261   20.4  0.0  0.0  chr6              21011267 21011315 (39258744) + TDR19C            DNA/hAT-Charlie         156    204   (192) 3052420  
  1110    6.5  1.6  6.3  chr6              21011575 21011756 (39258303) C TDR23             DNA                     (0)   1147     974 3052421  
  3302   11.3  9.6  3.5  chr6              21011758 21012414 (39257645) C TDR23             DNA                   (451)    696       1 3052421  
   736   14.4  6.7  1.9  chr6              21013105 21013253 (39256806) C Helitron-2_DR     RC/Helitron          (4011)  23401   23246 3052422 *
  1474   22.2 12.7  2.7  chr6              21013125 21013637 (39256422) + DNA8-23_DR        DNA                    1706   2268  (4471) 3052423 *
  2204   12.0  3.1  0.3  chr6              21013290 21013639 (39256420) C hAT-N137_DR       DNA/hAT-Ac            (866)   2705    2346 3052424  
   923   16.0  1.9  0.0  chr6              21013638 21013793 (39256266) + L2-3_DRe          LINE/L2                 307    465  (4603) 3052425 *
  5906    7.3  1.7  1.4  chr6              21013785 21014607 (39255452) + L2-3_DRe          LINE/L2                4241   5065     (3) 3052426  
  1455   14.3  3.7  2.9  chr6              21014606 21014878 (39255181) + ANGEL             DNA/Kolobok              35    309     (0) 3052427 *
   307   23.7  9.5  1.6  chr6              21014879 21014905 (39255154) C DNA-N33_DR        DNA                  (1237)    466     431 3052428  
  2820   14.0  3.9  1.5  chr6              21015385 21015900 (39254159) + LOOPERN3B_DR      DNA/Kolobok-T2           17    544   (505) 3052429  
   313   21.6 19.3  0.0  chr6              21015865 21015886 (39254173) C EnSpm-N48B_DR     DNA/CMC-EnSpm        (4284)   2675    2637 3052430 *
  2295    7.7  9.2  0.3  chr6              21015887 21016223 (39253836) + SINE2-4_DR        SINE/tRNA-V-RTE           1    367     (4) 3052431  
   263    6.1  0.0  0.0  chr6              21016220 21016252 (39253807) + LOOPERN3B_DR      DNA/Kolobok-T2          520    552   (497) 3052432 *
   357   13.2  4.6 22.8  chr6              21016252 21016359 (39253700) + LOOPERN3B_DR      DNA/Kolobok-T2          705    796   (253) 3052433 *
  2461    6.7 12.0  5.0  chr6              21016359 21016843 (39253216) + hAT-N92_DR        DNA/hAT-Ac                5    521  (1054) 3052434  
  2248   14.4  5.8  0.0  chr6              21016869 21017263 (39252796) C Harbinger-4N1_DR  DNA/PIF-Harbinger       (0)   1021     604 3052435  
   255    8.6  0.0  0.0  chr6              21017269 21017303 (39252756) C Harbinger-4N1B_DR DNA/PIF-Harbinger    (1128)     35       1 3052436  
   746    9.5  0.0  0.0  chr6              21017306 21017410 (39252649) + hAT-N92_DR        DNA/hAT-Ac             1270   1374   (201) 3052437  
  1933   11.2 11.5  0.5  chr6              21017418 21017757 (39252302) + ERV1-N2-I_DR      LTR                    2272   2648    (83) 3052438 *
  2764    8.7  6.2  0.6  chr6              21017746 21018198 (39251861) + ERV1-N2-LTR_DR    LTR                      80    557   (237) 3052438  
   312   25.7  6.3  2.0  chr6              21018165 21018307 (39251752) C DNA-X-3_DR        DNA                   (959)    515     367 3052439 *
  1069    9.4  0.0  1.3  chr6              21018196 21018346 (39251713) C DNA8-17_DR        DNA/hAT-Tip100        (130)   1683    1535 3052440  
   796   19.9 11.2  0.4  chr6              21018349 21018580 (39251479) + DNAX-16_DR        DNA                     125    381    (42) 3052441  
   366   21.4 11.9  3.8  chr6              21018421 21018614 (39251445) + CryptonV-3_DR     DNA/Crypton-V          7809   8017 (15436) 3052442 *
   284   12.5  1.6  7.8  chr6              21019877 21019998 (39250061) C DNA-6-N2_DR       DNA                  (4156)    900     786 3052443  
   224    5.3  0.0  0.0  chr6              21019957 21020013 (39250046) + DNA-TA-4_DR       DNA/TcMar              4661   4717  (5078) 3052444 *
  1928   17.2 14.6  3.1  chr6              21020151 21020781 (39249278) + piggyBac-N14_DR   DNA/PiggyBac?            72    772   (225) 3052445  
   262   13.9  5.9  5.2  chr6              21020801 21020952 (39249107) + DNA6-6_DR         DNA                    7692   7844  (3437) 3052446 *
   661   14.1  0.5  4.3  chr6              21020804 21020814 (39249245) + Helitron-4_DR     RC/Helitron           13418  13472 (18396) 3052447  
   454    8.9  7.1  0.0  chr6              21020815 21020926 (39249133) C DNA2-7_DR         DNA                  (6912)   2738    2619 3052448  
   434    6.8  0.8 11.7  chr6              21020822 21020954 (39249105) + EnSpm-N42B_DR     DNA/CMC-EnSpm          1319   1438  (2866) 3052449 *
   381   23.9  1.8 20.4  chr6              21020827 21020994 (39249065) C Zisupton-6_DR     DNA/Zisupton        (12812)   9304    9163 3052450 *
  3666    9.5  5.7  3.5  chr6              21020867 21021531 (39248528) + Merlin-1_DR       DNA/Merlin             1549   2227  (8300) 3052451  
   661   14.1  0.5  4.3  chr6              21020995 21021012 (39249047) + Helitron-4_DR     RC/Helitron           13473  13580 (18288) 3052447 *
   272   19.4  0.0  6.1  chr6              21021448 21021475 (39248584) + ENSPM-6_DR        DNA/CMC-EnSpm         21921  21974 (10642) 3052452  
   229    9.2  1.3  1.3  chr6              21021476 21021552 (39248507) + DNA-TA-4_DR       DNA/TcMar              1477   1553  (8242) 3052453  
   272   19.4  0.0  6.1  chr6              21021553 21021571 (39248488) + ENSPM-6_DR        DNA/CMC-EnSpm         21975  22015 (10601) 3052452  
  4839   13.3 22.7  0.6  chr6              21023330 21024430 (39245629) C hAT-N169_DR       DNA/hAT-Ac              (0)   1443     101 3052454  
   532   19.7  3.1 10.8  chr6              21024399 21024430 (39245629) + DNA2-16_DR        DNA                    8013   8033 (10018) 3052455 *
  2466    8.6  2.2  3.3  chr6              21024431 21024801 (39245258) + SINE2-3_DR        SINE/tRNA-V-RTE           1    367     (1) 3052456  
   783   18.7  1.3  0.7  chr6              21024678 21024828 (39245231) + ERV1-N1-I_DR      LTR/ERV1               1672   1823  (3694) 3052457 *
   351    8.9  0.0  1.8  chr6              21024801 21024857 (39245202) C hAT-N169_DR       DNA/hAT-Ac           (1332)    111      56 3052454 *
  2832   15.3  1.3  3.1  chr6              21025232 21025758 (39244301) + DIRS-1-LTR_DR     LTR/Ngaro                 1    518   (104) 3052458  
  2291   14.4  5.2  1.2  chr6              21025759 21026223 (39243836) + Copia-7-LTR_DR    LTR/Gypsy?                1    483     (0) 3052459  
   812   10.5  0.1  1.1  chr6              21026224 21026336 (39243723) + DIRS-1E-LTR_DR    LTR/Ngaro               594    689     (1) 3052460  
   227   21.4  2.8  2.8  chr6              21027983 21028088 (39241971) C EnSpm-N10_DR      DNA/CMC-EnSpm        (2024)   7284    7179 3052461 *
   328   17.6  0.0  1.1  chr6              21028008 21028099 (39241960) C Helitron-2_DR     RC/Helitron          (3713)  23699   23609 3052462 *
   560   16.2  3.9  3.9  chr6              21028019 21028121 (39241938) C hAT-N48B_DR       DNA/hAT-Ac            (470)   1670    1568 3052463  
   335   16.9  9.7  7.3  chr6              21028060 21028193 (39241866) + Zisupton-7_DR     DNA/Zisupton            938   1074 (16008) 3052464 *
   452   16.0  0.8  2.5  chr6              21028122 21028140 (39241919) + ENSPM-6_DR        DNA/CMC-EnSpm         31682  31801   (815) 3052465  
   224   22.5  2.1 10.3  chr6              21028434 21028527 (39241532) C Harbinger-N19_DR  DNA/PIF-Harbinger      (73)    550     464 3052466  
   228   20.7  6.9  0.0  chr6              21028827 21028884 (39241175) + LINEX-1_DR        Retroposon              744    805     (0) 3052467  
   295   15.7  0.0  0.0  chr6              21028898 21028948 (39241111) + TDR19C            DNA/hAT-Charlie         154    204   (192) 3052468  
  4718   12.4 18.1  0.8  chr6              21029281 21030259 (39239800) C TDR23             DNA                     (0)   1147       1 3052469  
  3339   11.2  6.9  1.9  chr6              21030787 21031348 (39238711) + L2-3_DRe          LINE/L2                  18    607  (4461) 3052470  
  1662   13.1  0.8  0.0  chr6              21031341 21031592 (39238467) + L2-3_DRe          LINE/L2                1402   1655  (3413) 3052470 *
  8052    7.0  1.6  4.7  chr6              21031591 21032804 (39237255) C DNA9TA1_DR        DNA/TcMar-Tc1          (19)   3314    2136 3052471  
  1341   21.5 11.9  2.4  chr6              21032776 21033204 (39236855) + EnSpm-N21_DR      DNA/CMC-EnSpm             8    476     (3) 3052472 *
   222   19.0  6.5  6.5  chr6              21033158 21033183 (39236876) C Polinton-1_DR     DNA/Maverick          (710)  17775   17669 3052473 *
   279   21.3  0.0  1.2  chr6              21033184 21033264 (39236795) C Helitron-2_DR     RC/Helitron         (21283)   6129    6050 3052474 *
  3797    9.0  7.3  1.8  chr6              21033196 21033786 (39236273) C DNA9TA1_DR        DNA/TcMar-Tc1        (1191)   2142    1520 3052471  
   245   17.2  9.0  4.3  chr6              21033984 21034050 (39236009) C DNA9TA1_DR        DNA/CMC-EnSpm        (2743)    590     521 3052475  
  1349    7.1  1.1  0.0  chr6              21034180 21034362 (39235697) C Gypsy-169-LTR_DR  LTR/Gypsy             (121)    185       1 3052476  
 27198    7.0  1.7  0.2  chr6              21034363 21037884 (39232175) C Gypsy-169-I_DR    LTR/Gypsy               (0)   4338     761 3052476 *
 43040    1.9  4.3  1.1  chr6              21037847 21042985 (39227074) C Tx1-32_DR         LINE/L1-Tx1             (0)   5302       1 3052477  
   328   11.1  0.3  1.5  chr6              21043081 21043099 (39226960) C DNA-N4_DR         DNA                   (327)    715     635 3052478  
   261    4.8  4.8  0.0  chr6              21043100 21043161 (39226898) C hAT-N159_DR       DNA/hAT-Ac            (178)   1644    1580 3052479 *
  3722   11.9 18.7  2.3  chr6              21043107 21043770 (39226289) C Gypsy-169-I_DR    LTR/Gypsy            (3540)    798      29 3052476  
   511    9.7  0.0  0.0  chr6              21043770 21043841 (39226218) + L2-3_DRe          LINE/L2                1947   2018  (3050) 3052480 *
 13154    8.6  0.1  0.2  chr6              21043835 21045553 (39224506) + L2-3_DRe          LINE/L2                2849   4566   (502) 3052480  
  1513    8.7  1.2  4.5  chr6              21045555 21045807 (39224252) + L2-3_DRe          LINE/L2                4816   5060     (8) 3052480  
  1451   14.7  3.7  2.9  chr6              21045806 21046078 (39223981) + ANGEL             DNA/Kolobok              35    309     (0) 3052481 *
   777   23.1  5.8  2.3  chr6              21046079 21046106 (39223953) + Dada-U1A_DR       DNA/Dada               5927   5963  (5016) 3052482  
 11103   13.3  9.6  1.9  chr6              21046126 21048111 (39221948) + DIRS1_DR          LTR/DIRS                  1   2135  (3997) 3052483  
  7932    6.6 12.7  1.1  chr6              21048105 21049273 (39220786) + DIRS1c_DR         LTR                    4634   5936     (0) 3052484 *
   286    4.3  8.7  0.0  chr6              21049233 21049278 (39220781) C DIRS1a_DR         LTR/DIRS              (231)   5748    5699 3052485 *
  1953   14.7 15.9  1.4  chr6              21049732 21050120 (39219939) + LOOPERN3B_DR      DNA/Kolobok-T2           17    466   (583) 3052486  
  2527   11.6  1.7  1.3  chr6              21050121 21050513 (39219546) C DIRS-4N1_DR       LTR/Ngaro               (0)   4462    4103 3052487  
  1419   19.1  6.9  1.6  chr6              21050497 21050842 (39219217) C Mariner-N2_DR     DNA/TcMar            (2258)   1708    1345 3052488 *
  1549   18.1  0.8  8.5  chr6              21050544 21050555 (39219504) C DNA9-3_DR         DNA/MULE-MuDR?       (9731)   1648    1611 3052489  
  2002    9.1  4.2  0.3  chr6              21050556 21050842 (39219217) + SINE2-3_DR        SINE/tRNA-V-RTE          37    334    (34) 3052490  
  1549   18.1  0.8  8.5  chr6              21050843 21050936 (39219123) C DNA9-3_DR         DNA/MULE-MuDR?       (9731)   1610    1284 3052489 *
  2365    7.9 14.8  3.8  chr6              21050846 21051303 (39218756) + hAT-N92_DR        DNA/hAT-Ac               15    521  (1054) 3052491  
   200   19.6  1.2  9.0  chr6              21051248 21051328 (39218731) C DNA-8-24_DR       DNA/hAT-Tip100       (1274)    509     435 3052492 *
   367   18.6  0.0  0.0  chr6              21051329 21051387 (39218672) C Harbinger-4N1_DR  DNA/PIF-Harbinger       (0)   1021     963 3052493  
  2957   11.0  7.3  3.9  chr6              21051412 21051902 (39218157) C Harbinger-4N1B_DR DNA/PIF-Harbinger     (656)    507       1 3052494  
   241   14.0 19.3  0.0  chr6              21051903 21051955 (39218104) C DNA2-16_DR        DNA                 (11617)   6434    6371 3052495 *
   778    9.6  0.0  0.0  chr6              21051909 21052012 (39218047) + hAT-N92_DR        DNA/hAT-Ac             1274   1377   (198) 3052496  
  2416    9.9 14.3  0.7  chr6              21052017 21052421 (39217638) + ERV1-N2-I_DR      LTR                    2272   2731     (0) 3052497  
  3365    9.9  5.2  0.5  chr6              21052423 21052959 (39217100) + ERV1-N2-LTR_DR    LTR                       2    563   (231) 3052497  
   205   23.0  5.8  9.5  chr6              21052999 21053118 (39216941) C CryptonV-1_DR     DNA/Crypton-V       (15152)   2721    2606 3052498 *
  1078    6.6  0.0  0.7  chr6              21053023 21053159 (39216900) C DNA8-17_DR        DNA/hAT-Tip100        (143)   1670    1535 3052499  
   588   17.7 26.1  1.7  chr6              21053162 21053402 (39216657) + DNAX-16_DR        DNA                     125    423     (0) 3052500  
   204   18.8  0.0  0.0  chr6              21054846 21054877 (39215182) + piggyBac-N14_DR   DNA/PiggyBac?             1     32   (965) 3052501  
  1424   17.8 22.6  0.1  chr6              21054880 21055442 (39214617) + piggyBac-N14_DR   DNA/PiggyBac?            84    772   (225) 3052502  
   398   21.3 17.2  8.5  chr6              21056086 21056347 (39213712) C EnSpm-N3B_DR      DNA/CMC-EnSpm         (749)   2985    2703 3052503 *
  1025   14.7 18.6  1.0  chr6              21056114 21056361 (39213698) C hAT-N127_DR       DNA/hAT-Charlie       (592)   9724    9434 3052504  
   414   14.7  0.0  2.9  chr6              21056348 21056358 (39213701) + DIRS1b_DR         LTR/DIRS               5698   5706   (349) 3052505 *
 41348    5.8  7.9  0.7  chr6              21056359 21062006 (39208053) C DIRS1b_DR         LTR/DIRS                (0)   6055       1 3052506  
   935   17.9  0.0  0.6  chr6              21062007 21062155 (39207904) C L2-5_DRe          LINE/L2               (297)   1930    1783 3052507  
   220   21.1  0.0  0.0  chr6              21062131 21062168 (39207891) C EnSpm-N3B_DR      DNA/CMC-EnSpm        (1128)   2606    2569 3052503 *
   217    9.7  0.0  0.0  chr6              21063143 21063173 (39206886) C L1-2_DR           LINE/L1-Tx1          (2206)   3540    3510 3052508  
   203   10.0  0.0  0.0  chr6              21063407 21063436 (39206623) + BEL19-LTR_DR      LTR/Pao                 705    734   (414) 3052509  
  2386   13.1  5.8  8.1  chr6              21063674 21064140 (39205919) C hAT-N169_DR       DNA/hAT-Ac              (0)   1443     987 3052510  
   201    8.0  0.0  0.0  chr6              21064285 21064309 (39205750) + EnSpm-7_DR        DNA/CMC-EnSpm          7080   7104  (3930) 3052511  
   222   13.3  4.4  0.0  chr6              21065193 21065237 (39204822) + DNA-5-6_DR        DNA/hAT                 171    217  (1012) 3052512  
   315   16.5  5.8  4.1  chr6              21065485 21065604 (39204455) C EnSpm-N10_DR      DNA/CMC-EnSpm        (2008)   7300    7179 3052513 *
   448    6.6  0.0  2.2  chr6              21065520 21065612 (39204447) C DNA6-6_DR         DNA                  (1256)  10025    9935 3052514 *
   655   11.1  0.0  0.0  chr6              21065539 21065628 (39204431) C hAT-N48B_DR       DNA/hAT-Ac            (470)   1670    1581 3052515  
   509    8.7  1.0  0.0  chr6              21065540 21065643 (39204416) C hAT-2n1_DR        DNA/hAT-Charlie        (72)   1138    1034 3052516 *
   357   11.5  4.3  2.5  chr6              21065613 21065626 (39204433) + DNA-N43_DR        DNA/TcMar-Fot1          548    625   (429) 3052517 *
   484    8.5  5.0  1.6  chr6              21065629 21065657 (39204402) + ERV1-N3-I_DR      LTR/ERV1               3678   3800   (791) 3052518  
   311   19.7  3.3  0.0  chr6              21066521 21066581 (39203478) + LINEX-1_DR        Retroposon              743    805     (0) 3052519 *
   400   20.6 19.1  5.0  chr6              21066568 21066761 (39203298) C TDR19             DNA/hAT-Charlie       (185)    220       1 3052520 *
   820   16.5 15.9  0.0  chr6              21066591 21066766 (39203293) C hAT-N22B_DR       DNA/hAT-Ac            (379)   1000     797 3052521  
   723   13.0 19.8  0.5  chr6              21066630 21066791 (39203268) + hAT-N154_DR       DNA/hAT-Tip100          178    370  (1025) 3052522 *
   334   18.0  3.3  0.0  chr6              21067316 21067376 (39202683) + LINEX-1_DR        Retroposon              743    805     (0) 3052523  
   291   14.3  0.0  0.0  chr6              21067392 21067440 (39202619) + TDR19             DNA/hAT-Charlie         156    204   (201) 3052524  
  4157   10.1  5.8  4.9  chr6              21067703 21068449 (39201610) C TDR23             DNA                     (0)   1147     395 3052525  
   905    8.4  8.3  1.3  chr6              21068462 21068606 (39201453) C TDR23             DNA                   (992)    155       1 3052525  
  1046   10.8  0.0  2.7  chr6              21069561 21069713 (39200346) C DNA8-17_DR        DNA/hAT-Tip100        (134)   1679    1531 3052526 *
  1391   22.0 15.2  1.6  chr6              21069581 21070060 (39199999) + DNA8-23_DR        DNA                    1706   2249  (4490) 3052527 *
  1655   15.3 11.8  0.5  chr6              21069718 21069755 (39200304) C CryptonV-N4_DR    DNA/Crypton-V        (4198)   9295    8976 3052528  
  1942   10.2 12.5  0.0  chr6              21069756 21070060 (39199999) C SINE2-4_DR        SINE/tRNA-V-RTE         (0)    371      29 3052529  
   286   19.7  2.8  1.4  chr6              21070064 21070080 (39199979) + DNA6-1_DR         DNA/hAT-hAT5            509    526   (623) 3052530  
  1559   15.2  1.6  5.8  chr6              21070081 21070402 (39199657) + ANGEL             DNA/Kolobok               1    309     (0) 3052531  
   283   16.4  8.8  1.2  chr6              21070341 21070420 (39199639) + CryptonV-N4_DR    DNA/Crypton-V         12131  12216  (1277) 3052532 *
   820    9.2  1.7  0.0  chr6              21070901 21071019 (39199040) + LOOPERN3B_DR      DNA/Kolobok-T2           17    137   (912) 3052533  
   202   22.9  3.2  3.2  chr6              21070969 21071031 (39199028) C ERV1-5_DR-I       LTR/ERV1              (364)   4685    4623 3052534 *
   995   14.7  0.0  4.0  chr6              21070985 21071168 (39198891) + hAT-N92_DR        DNA/hAT-Ac              213    389  (1186) 3052535  
   201    6.5  0.0  3.2  chr6              21071181 21071212 (39198847) + hAT-N92_DR        DNA/hAT-Ac              438    468  (1107) 3052536 *
  1037   14.7  0.0  0.0  chr6              21071205 21071361 (39198698) C Harbinger-4N1_DR  DNA/PIF-Harbinger      (49)    972     816 3052537  
   860    9.4  0.0  0.0  chr6              21071359 21071485 (39198574) C L1-86_DR          LINE/L1                 (4)   5423    5297 3052538 *
  9205    6.9  0.1  0.1  chr6              21071486 21072730 (39197329) C DNA2-3_DR         DNA/Merlin              (0)   1245       1 3052539  
   551   15.7  1.5  8.1  chr6              21072616 21072747 (39197312) + EnSpm-N14_DR      DNA/CMC-EnSpm          2773   2896  (1684) 3052540 *
  8178    6.9  1.4  0.5  chr6              21072731 21073794 (39196265) C L1-86_DR          LINE/L1              (3696)   1731     658 3052541  
  4065   13.3 11.9  3.0  chr6              21073795 21074560 (39195499) C Harbinger-4N1_DR  DNA/PIF-Harbinger     (189)    832       1 3052542  
   807    8.6  0.0  0.0  chr6              21074563 21074667 (39195392) + hAT-N92_DR        DNA/hAT-Ac             1270   1374   (201) 3052543  
  3146   11.1  0.4  0.7  chr6              21074675 21075135 (39194924) + ERV1-N2-I_DR      LTR                    2272   2731     (0) 3052544  
   724   11.8  0.9  0.9  chr6              21075137 21075246 (39194813) + ERV1-N2-LTR_DR    LTR                       2    111   (683) 3052544  
  5735   15.3  6.8  2.2  chr6              21075247 21076341 (39193718) C Harbinger3N_DR    DNA/PIF-Harbinger       (0)   1144       1 3052545  
  7216   12.4  3.5  1.1  chr6              21076345 21077462 (39192597) C Harbinger3N_DR    DNA/PIF-Harbinger       (0)   1144       1 3052546  
  1583   11.4 17.8  1.1  chr6              21077463 21077781 (39192278) + ERV1-N2-LTR_DR    LTR                     109    480   (314) 3052544  
  6904    8.7  1.0  1.2  chr6              21077790 21078754 (39191305) + ERV1-N2-I_DR      LTR                     143   1105  (1626) 3052544  
   742   15.1  2.0  2.7  chr6              21078721 21078754 (39191305) C CryptonV-N1_DR    DNA/Crypton-V        (1213)   8838    8690 3052547 *
   886    7.8  0.9  0.0  chr6              21078755 21078870 (39191189) C piggyBac-N5C_DR   DNA/PiggyBac?           (0)   2311    2195 3052548  
  2230   14.4  3.4  4.1  chr6              21078875 21079316 (39190743) C Harbinger-4N1C_DR DNA/PIF-Harbinger      (93)   1113     675 3052549  
  1733   17.8  1.4 11.2  chr6              21079275 21079316 (39190743) C EnSpm-6N1_DR      DNA/CMC-EnSpm        (5383)   3853    3580 3052550 *
  2752    6.4  0.0  3.3  chr6              21079317 21079689 (39190370) + HE2_DR            SINE/tRNA-V-RTE           2    362     (1) 3052551  
  1985   15.6  3.2  4.7  chr6              21079327 21079736 (39190323) C Merlin-1_DR       DNA/Merlin           (5836)   4691    4288 3052552 *
  3753   11.7  7.0  3.6  chr6              21079683 21080350 (39189709) C Harbinger-4N1C_DR DNA/PIF-Harbinger     (516)    690       1 3052553  
  1733   17.8  1.4 11.2  chr6              21079690 21079705 (39190354) C EnSpm-6N1_DR      DNA/CMC-EnSpm        (5383)   3579    3461 3052550 *
  7909    8.9 13.5  0.5  chr6              21080336 21081571 (39188488) C piggyBac-N5C_DR   DNA/PiggyBac?         (915)   1396       1 3052554  
  4634    8.3  6.0  0.6  chr6              21081572 21082237 (39187822) + ERV1-N2-I_DR      LTR                    1102   1803   (928) 3052544  
  2363    8.4  0.0  9.6  chr6              21082238 21082604 (39187455) C DIRS1a_DR         LTR/DIRS                (0)   6132    5798 3052555  
  2834    3.8  0.6  0.0  chr6              21082614 21082952 (39187107) C DIRS1a_DR         LTR/DIRS              (803)   5329    4989 3052555 *
 15193    8.9  8.0  0.3  chr6              21082946 21085196 (39184863) C DIRS1a_DR         LTR/DIRS             (1714)   4265    1843 3052555  
 10391    6.0  6.2  1.1  chr6              21085188 21086629 (39183430) C DIRS1a_DR         LTR/DIRS             (4540)   1515       1 3052555 *
  1652    9.2  4.6  0.3  chr6              21086630 21086907 (39183152) + ERV1-N2-I_DR      LTR                    1807   2096   (635) 3052544  
  2088    8.2  0.0  1.8  chr6              21086912 21087250 (39182809) + REX1-1_DR         LINE/Rex-Babar         3120   3590     (0) 3052556  
  3236    9.8  8.6  0.7  chr6              21087252 21087763 (39182296) + ERV1-N2-I_DR      LTR                    2099   2650    (81) 3052544  
  2107   13.3  1.6  1.6  chr6              21087764 21088145 (39181914) C LTR1B_DR          LTR/Gypsy?              (0)    899     518 3052557  
  3891    9.8  6.1  1.1  chr6              21088148 21088756 (39181303) + hAT-N38_DR        DNA/hAT-hAT6              1    639   (390) 3052558  
   369   12.5  6.7  0.4  chr6              21088750 21088817 (39181242) C Copia-13D_DR-LTR  LTR/Gypsy?            (736)     70       1 3052559 *
   641    7.0  1.2  0.0  chr6              21088818 21088903 (39181156) + ERV1-N2-I_DR      LTR                    2645   2731     (0) 3052544  
  3839    9.8 14.5  2.5  chr6              21088904 21089614 (39180445) + ERV1-N2-LTR_DR    LTR                       1    794     (0) 3052544  
   745   12.2  8.1  1.1  chr6              21089618 21089791 (39180268) + hAT-N92_DR        DNA/hAT-Ac             1377   1562    (13) 3052560  
  1004   17.7  1.4  6.1  chr6              21089812 21090034 (39180025) + LOOPERN3B_DR      DNA/Kolobok-T2          837   1049     (0) 3052561  
   269    6.5  0.0  0.0  chr6              21090307 21090352 (39179707) + (CTTA)n           Simple_repeat             2     47     (0) 3052562  
   234   20.4  0.0  3.7  chr6              21090513 21090568 (39179491) + CryptonV-3_DR     DNA/Crypton-V           916    969 (22484) 3052563 *
   341   19.8  4.6  2.7  chr6              21090527 21090538 (39179521) + hAT-N164_DR       DNA/hAT-Tip100          821    834  (1206) 3052564  
  3837    7.6  1.6  1.1  chr6              21090539 21091082 (39178977) + Mariner-N38_DR    DNA/TcMar-Tc1             1    547     (0) 3052565  
   334   23.7  6.2  3.6  chr6              21091083 21091129 (39178930) + EnSpm-N13_DR      DNA/CMC-EnSpm          8170   8220 (13929) 3052566  
  3075    0.9  0.0  6.5  chr6              21091134 21091510 (39178549) + L2-1_DR           LINE/L2                4632   4985     (0) 3052567  
   226    2.9  5.7  0.0  chr6              21091484 21091518 (39178541) + Rex1-26_DRe       LINE/Rex-Babar         3347   3383     (7) 3052568 *
   269   16.7  0.0 11.9  chr6              21092399 21092473 (39177586) C DNA7-N1_DR        DNA/Zisupton         (2096)   8321    8255 3052569 *
   286   13.8  0.0 11.9  chr6              21092412 21092477 (39177582) C ANGEL             DNA/Kolobok             (7)    302     244 3052570 *
  1987   17.6  4.9  6.7  chr6              21092437 21092924 (39177135) C DNA2-7_DR         DNA                  (4764)   4886    4407 3052571 *
  2503   11.3  0.8  0.8  chr6              21092565 21092931 (39177128) C SINE2-4_DR        SINE/tRNA-V-RTE         (0)    371       5 3052572  
  1636   20.1  1.2 22.0  chr6              21092932 21093151 (39176908) + EnSpm-N11_DR      DNA/CMC-EnSpm          3312   3798  (1555) 3052573  
   989    9.0  2.7  2.0  chr6              21093026 21093173 (39176886) + DNA6-6_DR         DNA                    4426   4574  (6707) 3052574 *
   762   15.9  4.8  2.9  chr6              21093037 21093204 (39176855) C Mariner-N2_DR     DNA/TcMar            (2531)   1435    1265 3052575 *
   378   23.2  0.5 12.8  chr6              21093269 21093461 (39176598) C piggyBac-N13B_DR  DNA/PiggyBac          (731)    670     499 3052576 *
  1365   15.9  1.4  4.4  chr6              21093321 21093602 (39176457) C Kolobok-N1_DR     DNA/Kolobok-T2?        (57)    742     469 3052577 *
  1659   10.8  4.6  0.4  chr6              21093601 21093841 (39176218) + SINE2-4_DR        SINE/tRNA-V-RTE         121    371     (0) 3052578  
  1375   17.1  2.4 15.1  chr6              21093842 21094017 (39176042) + EnSpm-6N1_DR      DNA/CMC-EnSpm          6162   6582  (2649) 3052579  
   591    6.7  0.0  5.6  chr6              21094018 21094112 (39175947) + Kolobok-3_DR      DNA/Kolobok-T2         2457   2546  (3420) 3052580 *
  1726   19.7 15.2  1.9  chr6              21094030 21094183 (39175876) C DNA6-6_DR         DNA                  (3867)   7414    7193 3052581  
  2337   11.6  4.4  0.8  chr6              21094184 21094548 (39175511) + HE1_DR1           SINE/tRNA-V-RTE           2    379    (23) 3052582  
   770   15.8  2.6  3.3  chr6              21094550 21094700 (39175359) C Kolobok-N1_DR     DNA/Kolobok-T2?       (554)    245      96 3052577  
   411   19.7  7.1 14.5  chr6              21094807 21094990 (39175069) + Mariner-N1_DR     DNA/TcMar                 1    172    (98) 3052583  
   507   15.4  1.4  3.1  chr6              21096248 21096262 (39173797) + EnSpm-N42_DR      DNA/CMC-EnSpm           543    585   (667) 3052584  
   249   33.1 10.0  1.2  chr6              21096263 21096283 (39173776) C DIRS-15B_DR       LTR/Ngaro            (1121)   4188    4029 3052585  
   738   10.3  0.0  0.0  chr6              21096284 21096409 (39173650) + DNA8-25_DR        DNA                     608    733  (3234) 3052586 *
   782    8.8  0.0  0.0  chr6              21096300 21096424 (39173635) C MuDR-2_DR         DNA/MULE-MuDR        (7493)  16440   16316 3052587  
   507   15.4  1.4  3.1  chr6              21096413 21096454 (39173605) + EnSpm-N42_DR      DNA/CMC-EnSpm           586    717   (535) 3052584 *
   665   18.0  0.4  3.8  chr6              21096425 21096500 (39173559) C EnSpm-N48_DR      DNA/CMC-EnSpm        (1711)   1857    1718 3052588  
   526    2.1  6.1  1.9  chr6              21096815 21096913 (39173146) + HAT1_DR           DNA/hAT-Ac              545    647  (2645) 3052589 *
  1024    0.0  0.0  0.0  chr6              21096828 21096978 (39173081) + (TAGA)n           Simple_repeat             3    153     (0) 3052590  
   582   16.5  1.3  2.6  chr6              21096842 21096997 (39173062) + Ginger1-N1_DR     DNA/Ginger-1           2240   2393   (265) 3052591 *
   262    7.2  1.0 30.8  chr6              21096913 21097013 (39173046) C Harbinger3_DR     DNA/PIF-Harbinger    (1484)   2115    2038 3052592 *
   516   27.6 16.2  0.0  chr6              21097598 21097782 (39172277) + Harbinger-N23_DR  DNA/PIF-Harbinger       187    401    (36) 3052593  
   512   17.5  8.7  0.0  chr6              21097889 21097991 (39172068) + Kolobok-N16_DR    DNA/Kolobok?             38    149  (1093) 3052594  
   256   19.4  1.6  3.2  chr6              21098141 21098204 (39171855) + HATN13_DR         DNA/hAT-Ac              113    175   (944) 3052595  
   230   16.1  1.4 10.9  chr6              21098227 21098296 (39171763) + TDR4              DNA                     199    262    (39) 3052596  
   207   22.9  0.0 15.3  chr6              21098297 21098315 (39171744) C EnSpm-N13_DR      DNA/CMC-EnSpm        (9256)  12869   12809 3052597 *
  2450   16.9 10.6  2.1  chr6              21098305 21098920 (39171139) + Kolobok-N16_DR    DNA/Kolobok?            342   1008   (234) 3052598  
   526   19.0  2.4  1.8  chr6              21099948 21100113 (39169946) + hAT-2n1_DR        DNA/hAT-Charlie         972   1138    (72) 3052599 *
   528   16.4  1.5  2.2  chr6              21099984 21100120 (39169939) + Polinton-4N1_DR   DNA/Maverick           4688   4823  (5613) 3052600  
   466   16.6  0.4  2.5  chr6              21100015 21100123 (39169936) + Zisupton-7_DR     DNA/Zisupton          11375  11477  (5605) 3052601 *
  5681    8.7  1.6  0.5  chr6              21100124 21100913 (39169146) C TZF28B            DNA/TcMar-Tc1           (0)   1614     816 3052602  
  1392    8.0 15.1  0.0  chr6              21100909 21101120 (39168939) C TZF28B            DNA/TcMar-Tc1        (1082)    532     289 3052602 *
   254   18.7  2.6  1.3  chr6              21101106 21101118 (39168941) + CryptonV-N5_DR    DNA/Crypton-V         11459  11535 (13002) 3052603 *
   257   12.9  3.2  1.6  chr6              21101119 21101181 (39168878) + Dada-tL_DR        DNA/Dada               4710   4773  (5634) 3052604  
   245   12.8  2.8  1.5  chr6              21101136 21101206 (39168853) C Harbinger-1_DR    DNA/PIF-Harbinger    (3059)    850     790 3052605 *
   244   16.0  6.6  1.2  chr6              21101142 21101217 (39168842) C Mariner-N5C_DR    DNA/TcMar            (6470)   1451    1372 3052606 *
   299   14.0  2.3  0.0  chr6              21101207 21101236 (39168823) C hAT-N21_DR        DNA/hAT-Charlie        (98)   1748    1703 3052607  
  1297    9.6  2.3  2.3  chr6              21101785 21101998 (39168061) + Tc1-4_DR          DNA/TcMar-Tc1             2    215  (1357) 3052608  
   612   17.0  6.8  2.2  chr6              21102024 21102155 (39167904) + DNA-TA-4_DR       DNA/TcMar              2705   2842  (6953) 3052609  
  3534   12.6  6.0  0.8  chr6              21102475 21103060 (39166999) + Tc1-5_DR          DNA/TcMar-Tc1           538   1153    (81) 3052610  
  2142   13.7  4.8  6.3  chr6              21103061 21103490 (39166569) + L2-5_DRe          LINE/L2                 909   1332   (895) 3052611  
  2441   16.2 18.3  3.4  chr6              21103491 21104058 (39166001) + HarbingerN1_DR    DNA/PIF-Harbinger         1    650     (0) 3052612  
  1579   18.1  3.5  4.0  chr6              21104059 21104432 (39165627) + L2-5_DRe          LINE/L2                1326   1697   (530) 3052611  
  4277    4.9  6.2  1.4  chr6              21104433 21104994 (39165065) + SINE3-1           SINE/5S-Deu-L2            2    590     (0) 3052613  
   240   27.4  5.8  3.4  chr6              21105005 21105091 (39164968) + L2-1_DR           LINE/L2                4518   4606   (379) 3052614  
   416   20.5  3.2 19.9  chr6              21105517 21105674 (39164385) + TDR22             DNA                    1120   1255     (0) 3052615  
   373   30.2  9.3  2.8  chr6              21105724 21105927 (39164132) C Gypsy107-I_Dr     LTR/Gypsy            (2212)   2085    1869 3052616  
  1312   25.2  9.9  4.3  chr6              21106152 21106656 (39163403) C TZF28B            DNA/TcMar-Tc1         (398)   1216     685 3052617  
   584    9.3  1.2  0.0  chr6              21106742 21106827 (39163232) C hATN-28_DRe       DNA/hAT-Charlie        (99)    104      18 3052618  
   516   14.4  2.8  3.7  chr6              21106828 21106845 (39163214) C DNA2-16_DR        DNA                  (4112)  13935   13833 3052619  
   379   30.9  6.0  1.1  chr6              21106860 21107026 (39163033) + DNA2-13_DR        DNA                    4212   4386  (1512) 3052620  
  1324   20.5  6.7  2.2  chr6              21107296 21107639 (39162420) C Kolobok-N7_DR     DNA/Kolobok-T2        (218)    958     600 3052621 *
  1558   15.1 12.5  3.2  chr6              21107509 21107877 (39162182) + LOOPERN7_DR       DNA/Kolobok-T2          240    641   (649) 3052622  
   207   19.0 23.3  1.9  chr6              21107818 21107903 (39162156) C Kolobok-N8_DRe    DNA/Kolobok-T2        (290)    605     502 3052623 *
   416   16.3  3.5  1.1  chr6              21107902 21107988 (39162071) C DIRS-10_DR        LTR/DIRS               (45)   5718    5630 3052624  
  9660   20.8 27.6  4.2  chr6              21108061 21111929 (39158130) C DIRS1c_DR         LTR                   (763)   5173     436 3052625  
   228   25.9  0.0  0.0  chr6              21111986 21112039 (39158020) C EnSpm-4_DR        DNA/CMC-EnSpm        (6880)   2160    2107 3052626 *
   510   29.2  4.7  8.2  chr6              21111999 21112337 (39157722) C hAT-N38_DR        DNA/hAT-hAT6          (673)    356      29 3052627  
   586   16.8  7.1  1.5  chr6              21112338 21112464 (39157595) + Mariner-19_DR     DNA/TcMar-Tc1           845    978   (249) 3052628  
   578   18.4  5.7  2.8  chr6              21112459 21112598 (39157461) + Mariner-19_DR     DNA/TcMar-Tc1          1083   1226     (1) 3052629 *
  1059   18.3  0.5  1.0  chr6              21112649 21112841 (39157218) C EnSpm-15_DR       DNA/CMC-EnSpm        (2072)   9382    9191 3052630 *
  1130   13.4  0.6  0.0  chr6              21112671 21112841 (39157218) C TDR17B            DNA/Sola-1            (771)    775     604 3052631  
   864   22.6  2.8  2.8  chr6              21112842 21112881 (39157178) + DIRS-15_DR        LTR/Ngaro              6686   6896   (173) 3052632  
   277   12.8  0.0  0.0  chr6              21112968 21113014 (39157045) C Helitron-1N3_DR   RC/Helitron          (1792)     51       5 3052633  
   406   12.8  0.0  4.5  chr6              21115424 21115562 (39154497) C ENSPM-6_DR        DNA/CMC-EnSpm         (815)  31801   31669 3052634 *
   679    5.5  0.0  6.6  chr6              21115455 21115551 (39154508) + hAT-N48B_DR       DNA/hAT-Ac             1580   1670   (470) 3052635  
   222   18.9  2.3  3.1  chr6              21115470 21115516 (39154543) C LOOPER-N5B_DR     DNA/Kolobok-T2        (368)   1172    1043 3052636 *
   303    9.1  2.4  8.9  chr6              21115517 21115600 (39154459) + Polinton-4_DR     DNA/Maverick          16820  16898  (3389) 3052637 *
   462    7.8  0.8  0.0  chr6              21115552 21115581 (39154478) + Zisupton-7_DR     DNA/Zisupton          11386  11513  (5569) 3052638  
   488   20.4 11.6  1.2  chr6              21115814 21115828 (39154231) + CryptonV-N5_DR    DNA/Crypton-V         16860  16979  (7558) 3052639  
   705   16.0  3.3  0.0  chr6              21115829 21115978 (39154081) C Mariner-N38_DR    DNA/TcMar-Tc1         (329)    218      64 3052640  
   581   21.8  8.8  0.9  chr6              21115979 21116032 (39154027) + hAT-N164_DR       DNA/hAT-Tip100         1153   1372   (668) 3052641  
   488   20.4 11.6  1.2  chr6              21116033 21116046 (39154013) + CryptonV-N5_DR    DNA/Crypton-V         16980  17116  (7421) 3052639  
   250   23.2  0.0  0.0  chr6              21116482 21116537 (39153522) + Kolobok-N5_DR     DNA/Kolobok-T2?         108    163   (322) 3052642  
  6765   11.1  8.2  3.1  chr6              21116758 21118119 (39151940) C EnSpm-N15_DR      DNA/CMC-EnSpm          (14)   1473      46 3052643  
  1560   22.2  3.8  1.7  chr6              21117681 21118508 (39151551) C Zisupton-6_DR     DNA/Zisupton        (12625)   9491    8506 3052644 *
   719   13.9  3.2  0.9  chr6              21118331 21118547 (39151512) C ZFERV-2-I_DR      LTR/ERV1             (9682)    882     661 3052645 *
   370    0.0  0.0  0.0  chr6              21120526 21120579 (39149480) + (TGAA)n           Simple_repeat             1     54     (0) 3052646  
   275   17.7  2.5  2.2  chr6              21120580 21120606 (39149453) C hAT-N22_DR        DNA/hAT               (809)    929     863 3052647  
  2597   12.8 12.8  6.4  chr6              21120945 21121530 (39148529) C TDR22             DNA                    (12)   1243     623 3052648  
  1764   14.6  0.9  4.8  chr6              21121541 21121863 (39148196) C TDR22             DNA                   (944)    311       1 3052648  
   370   34.2  0.0  0.0  chr6              21123255 21123374 (39146685) C hAT-11_DR         DNA/hAT-Tip100       (1010)   2186    2067 3052649  
   387   30.5  3.6  2.8  chr6              21124057 21124417 (39145642) C Copia-13G_DR-I    LTR/Gypsy?            (854)   1419     947 3052650  
   477   30.1  1.4  0.0  chr6              21124425 21124567 (39145492) C Copia-13G_DR-I    LTR/Gypsy?           (1697)    552     408 3052650  
   256   19.7  9.8  0.0  chr6              21124585 21124645 (39145414) C Copia-13G_DR-I    LTR/Gypsy?           (2041)    208     142 3052650  
  1023   27.6  7.9  2.2  chr6              21125387 21125779 (39144280) + L2-33_DRe         LINE/L2                 233    647   (801) 3052651  
   441   24.8  8.3  2.6  chr6              21125850 21125994 (39144065) + EnSpm-N48B_DR     DNA/CMC-EnSpm           749    901  (6058) 3052652  
   370   24.4 10.4  4.7  chr6              21125851 21126013 (39144046) C HE1_DR1           SINE/tRNA-V-RTE        (24)    378     207 3052653 *
   303   26.4  8.2  6.9  chr6              21125868 21126038 (39144021) C DNA8-25_DR        DNA                  (1818)   2149    1977 3052654 *
   485   29.9  6.6  6.3  chr6              21126107 21126424 (39143635) C Copia-7-I_DR      LTR/Gypsy?           (2112)   1110     792 3052655  
   360    8.3  0.0  0.0  chr6              21127932 21127979 (39142080) C L2-5_DRe          LINE/L2                (23)   2204    2157 3052656  
   261   26.2  8.2  1.1  chr6              21127957 21128041 (39142018) + CryptonV-N5_DR    DNA/Crypton-V          5160   5250 (19287) 3052657 *
   400    4.9  4.9  0.0  chr6              21127979 21128039 (39142020) + HE1_DR1           SINE/tRNA-V-RTE         321    384    (18) 3052658 *
   447   24.9  2.5  2.5  chr6              21127995 21128020 (39142039) C hAT-N22_DR        DNA/hAT-Ac            (724)   1014     894 3052659  
   954    5.6  0.0  0.0  chr6              21128021 21128181 (39141878) + (TGAA)n           Simple_repeat             3    163     (0) 3052660  
   357   13.3  2.7  0.0  chr6              21128040 21128053 (39142006) + TDR9              DNA                      11     87   (121) 3052661 *
   352   15.8  4.2  1.0  chr6              21128054 21128074 (39141985) + HATN17_DR         DNA/hAT-Tip100          419    517  (1030) 3052662  
  1668   16.4  4.2  2.3  chr6              21128181 21128560 (39141499) C TE-X-23_DR        Unknown               (118)    659     273 3052663  
   447   24.9  2.5  2.5  chr6              21128182 21128196 (39141863) C hAT-N22_DR        DNA/hAT-Ac            (724)    893     813 3052659 *
   674   13.5 31.8  1.5  chr6              21128596 21128806 (39141253) C HE1_DR1           SINE/tRNA-V-RTE       (127)    275       2 3052664  
   577   21.9  8.0  4.7  chr6              21128807 21128886 (39141173) C DNA9-3_DR         DNA/MULE-MuDR?       (1600)   9779    9548 3052665  
   230    7.9  0.0  2.6  chr6              21128859 21128897 (39141162) + CryptonV-N4_DR    DNA/Crypton-V          7871   7908  (5585) 3052666 *
   205   22.7 22.3  4.4  chr6              21128860 21129122 (39140937) C Helitron-N3B_DR   RC/Helitron           (910)   5694    5372 3052667 *
   219    3.9  0.0  0.0  chr6              21129123 21129148 (39140911) + hAT5-N2_DR        DNA/hAT-hAT5           1143   1168  (1417) 3052668 *
  1001   19.0  4.3  3.8  chr6              21129145 21129443 (39140616) + EnSpm-N13_DR      DNA/CMC-EnSpm          7985   8271 (13878) 3052669  
   205   22.7 22.3  4.4  chr6              21129149 21129384 (39140675) C Helitron-N3B_DR   RC/Helitron           (910)   5371    5080 3052667 *
   351   22.8  1.7 16.7  chr6              21129279 21129457 (39140602) + Helitron-N3B_DR   RC/Helitron            2359   2514  (4090) 3052670 *
   376   19.0  0.8  8.0  chr6              21129347 21129466 (39140593) C Zisupton-6_DR     DNA/Zisupton        (12764)   9352    9241 3052671  
   266   21.6  6.4  7.9  chr6              21129349 21129489 (39140570) C EnSpm-N17_DR      DNA/TcMar            (3161)   2032    1894 3052672 *
  3522    8.8  2.0  0.0  chr6              21129456 21129942 (39140117) C hAT-25N1_DR       DNA/hAT-Charlie       (434)    571      75 3052673  
   308    9.1  0.0  0.0  chr6              21129989 21130032 (39140027) C hAT-25N1_DR       DNA/hAT-Charlie       (905)    100      57 3052673  
   364   10.2  0.0  0.0  chr6              21130094 21130191 (39139868) + (TAA)n            Simple_repeat             3    100     (0) 3052674  
   292   12.8  1.9  3.9  chr6              21130114 21130219 (39139840) C DNA9-3_DR         DNA/MULE-MuDR?      (10331)   1048     945 3052675 *
  1049   21.1 17.6  0.6  chr6              21131835 21132135 (39137924) + Kolobok-N1_DR     DNA/Kolobok-T2?          27    378   (421) 3052676  
   210   20.9  0.0  0.0  chr6              21132291 21132333 (39137726) C hAT-N23_DR        DNA/hAT-Ac            (383)   1355    1313 3052677  
   231   16.4  1.5  1.5  chr6              21132723 21132790 (39137269) C Mariner-N21_DR    DNA/TcMar             (373)    647     580 3052678  
  1182   20.4  2.6  7.0  chr6              21132898 21133282 (39136777) C Kolobok-N1_DR     DNA/Kolobok-T2?       (417)    382      14 3052679  
   735   19.2  8.3  6.3  chr6              21133296 21133512 (39136547) C piggyBac-N9_DR    DNA/PiggyBac          (507)    684     464 3052680  
   346   21.9  2.1  0.0  chr6              21133546 21133641 (39136418) C ENSPM-6_DR        DNA/CMC-EnSpm       (30845)   1771    1674 3052681  
   227   24.4  9.6  1.1  chr6              21133696 21133778 (39136281) C DNA-X-4B_DR       DNA                   (320)    101      12 3052682  
   833    9.4 35.9  1.7  chr6              21133836 21134052 (39136007) C EnSpm-N5_DR       DNA/CMC-EnSpm           (0)    290       1 3052683  
   592   28.8 14.8  6.7  chr6              21134065 21134510 (39135549) + Harbinger-8N2_DR  DNA/PIF-Harbinger         1    480    (68) 3052684  
   382   31.1  9.4  5.3  chr6              21134267 21134575 (39135484) C DNA2-7_DR         DNA                  (4326)   5324    5004 3052685 *
   264    7.8 31.4  0.0  chr6              21134595 21134645 (39135414) C DNA-X-7_DR        DNA                   (579)     67       1 3052686  
  2507    8.6  3.4  0.0  chr6              21134816 21135201 (39134858) C Mariner-N38_DR    DNA/TcMar-Tc1          (22)    525     127 3052687  
   233   20.3  1.4  2.9  chr6              21135945 21136015 (39134044) + Harbinger-4_DR    DNA/PIF-Harbinger       299    368  (2977) 3052688 *
   518   13.6 10.5  7.0  chr6              21135957 21136138 (39133921) C Harbinger-4N1_DR  DNA/PIF-Harbinger     (384)    822     561 3052689  
   530   23.3  4.5  0.7  chr6              21136174 21136307 (39133752) C Harbinger-4N1_DR  DNA/PIF-Harbinger     (734)    287     149 3052689 *
  1178   12.9  2.8  3.7  chr6              21136286 21136308 (39133751) + CryptonV-N5_DR    DNA/Crypton-V         12540  12754 (11783) 3052690  
  1421    5.8  3.1  2.6  chr6              21136309 21136502 (39133557) + hAT-N4C_DR        DNA/hAT-Charlie           1    195     (0) 3052691  
   344   30.0  5.6  6.6  chr6              21136503 21136532 (39133527) + EnSpm-N40_DR      DNA/CMC-EnSpm          3400   3427  (1967) 3052692 *
   468   27.0  1.9  5.2  chr6              21136503 21136662 (39133397) C Harbinger-4N1_DR  DNA/PIF-Harbinger     (866)    155       1 3052693  
  2268   12.3  0.0  0.0  chr6              21136774 21137099 (39132960) C SINE2-3B_DR       SINE/tRNA-V             (0)    351      26 3052694 *
  2291   21.6  8.9  1.2  chr6              21136928 21137219 (39132840) + Merlin-1_DR       DNA/Merlin             8340   8679  (1848) 3052695  
  2310    9.5  1.7 11.3  chr6              21137220 21137624 (39132435) + SINE2-4_DR        SINE/tRNA-V-RTE           2    371     (0) 3052696  
   268   27.6  1.0 27.2  chr6              21137460 21137658 (39132401) + CryptonV-N5_DR    DNA/Crypton-V          5427   5584 (18953) 3052697 *
   302    7.7  0.0  0.0  chr6              21137582 21137633 (39132426) + TDR9              DNA                      29     80   (128) 3052698  
   294    8.8  1.8  0.0  chr6              21137598 21137654 (39132405) C DNA9-N1_DR        DNA/MULE-NOF         (2663)   2353    2296 3052699 *
   387    0.0  0.0  0.0  chr6              21137608 21137665 (39132394) + (TGAA)n           Simple_repeat             3     60     (0) 3052700  
   280   18.1  1.2  2.4  chr6              21137634 21137666 (39132393) C hAT-N22_DR        DNA/hAT-Ac           (1206)    532     449 3052701 *
   222   21.3  8.5  0.0  chr6              21137665 21137711 (39132348) C DNA9-3_DR         DNA/MULE-MuDR?       (9711)   1668    1618 3052702 *
   828   23.0  5.5  6.7  chr6              21137686 21137941 (39132118) C DNA8-23_DR        DNA                  (4739)   2000    1748 3052703  
   785   23.2  5.9  5.9  chr6              21137701 21137970 (39132089) + HE1_DR1           SINE/tRNA-V-RTE          94    363    (39) 3052704 *
   201   14.7  0.0  7.3  chr6              21139006 21139049 (39131010) C DIRS-9B_DR        LTR/Ngaro             (580)   6599    6559 3052705 *
   245    6.3  0.0  0.4  chr6              21139019 21139056 (39131003) C DIRS-6_DR         LTR/Ngaro             (609)   5917    5885 3052706 *
  3324    9.5  1.5  1.5  chr6              21139052 21139598 (39130461) + Mariner-N38_DR    DNA/TcMar-Tc1             1    547     (0) 3052707  
   270    6.1  0.0  0.0  chr6              21139571 21139603 (39130456) C Helitron-N3B_DR   RC/Helitron          (1436)   5168    5136 3052708 *
   214   18.4  0.0  0.0  chr6              21139574 21139611 (39130448) + hAT5-N2_DR        DNA/hAT-hAT5           1552   1589   (996) 3052709 *
   753   12.0  8.6  1.1  chr6              21139594 21139734 (39130325) C DIRS-6_DR         LTR/Ngaro             (637)   5889    5768 3052706  
  3292   10.4 11.6  1.9  chr6              21139799 21140365 (39129694) + DIRS-1-LTR_DR     LTR/Ngaro                 2    622     (0) 3052710  
  3991   10.4 12.1  0.6  chr6              21140909 21141660 (39128399) + Copia-13D_DR-LTR  LTR/Gypsy?                1    838    (71) 3052711  
   250   19.4  0.0  3.2  chr6              21142145 21142208 (39127851) + TDR13D            DNA                      94    155   (607) 3052712  
  3509   11.8  2.1  0.8  chr6              21142390 21142903 (39127156) + SINE3-1           SINE/5S-Deu-L2           68    588     (2) 3052713  
  5785   11.7  9.3  0.3  chr6              21144865 21145914 (39124145) + TDR23             DNA                       4   1147     (0) 3052714  
  3769   13.2 11.8  1.0  chr6              21149890 21150586 (39119473) C TDR13             DNA                     (1)    771       1 3052715  
   692   19.7  0.0  1.4  chr6              21152069 21152217 (39117842) C MuDR-N2_DR        DNA/MULE-MuDR          (46)    277     131 3052716  
   430   15.5  6.3 13.5  chr6              21152197 21152217 (39117842) + hAT-N25_DR        DNA/hAT-Ac              105    116   (713) 3052717 *
  4581    5.2  0.0  0.0  chr6              21152218 21152772 (39117287) + Harbinger-8N1_DR  DNA/PIF-Harbinger         1    555     (0) 3052718  
   238   11.2  2.1  6.5  chr6              21152745 21152792 (39117267) + EnSpm-N10_DR      DNA/CMC-EnSpm          2684   2729  (6579) 3052719 *
   358   22.8  3.7 19.7  chr6              21152753 21152916 (39117143) C MuDR-N2_DR        DNA/MULE-MuDR         (173)    150       9 3052720  
   434    9.1  0.0  5.2  chr6              21153422 21153502 (39116557) + DNA8-25_DR        DNA                    1063   1139  (2828) 3052721  
   396   14.3  5.0  2.9  chr6              21153423 21153523 (39116536) C EnSpm-N3B_DR      DNA/CMC-EnSpm         (768)   2966    2864 3052722 *
   878    2.0  0.0  0.0  chr6              21153434 21153535 (39116524) C L2-1_DR           LINE/L2                 (4)   4981    4880 3052723  
   260   25.3  4.0  0.0  chr6              21153573 21153647 (39116412) + Kolobok-N2_DR     DNA/Kolobok-T2          340    417   (954) 3052724  
   237   26.1  8.7  0.0  chr6              21153780 21153871 (39116188) + Kolobok-N2B_DR    DNA/Kolobok-T2         1008   1107    (83) 3052725 *
   260   23.5  5.9  0.0  chr6              21153807 21153874 (39116185) C Kolobok-N2A_DR    DNA/Kolobok-T2       (1203)    152      81 3052726  
   731   23.1 14.2  4.8  chr6              21153878 21154186 (39115873) C piggyBac-N9_DR    DNA/PiggyBac           (27)   1164     828 3052727 *
   875   21.5  1.0  0.0  chr6              21154157 21154355 (39115704) C piggyBac-N9_DR    DNA/PiggyBac          (729)    462     262 3052727  
   857   14.2  8.1  2.7  chr6              21154356 21154529 (39115530) + DNAX-21_DR        DNA                       1    183    (15) 3052728  
   305   15.2  3.4  0.0  chr6              21154643 21154701 (39115358) C piggyBac-N9_DR    DNA/PiggyBac         (1066)    125      65 3052727  
   308   27.7  4.8  1.9  chr6              21154702 21154712 (39115347) C Kolobok-N9_DR     DNA/Kolobok-T2       (1533)    106      64 3052729  
   395   17.7  6.3  0.0  chr6              21154713 21154791 (39115268) + Kolobok-N2B_DR    DNA/Kolobok-T2         1098   1181     (9) 3052730  
   308   27.7  4.8  1.9  chr6              21154792 21154804 (39115255) C Kolobok-N9_DR     DNA/Kolobok-T2       (1533)     63       1 3052729  
   229   12.2 17.9  5.8  chr6              21156283 21156296 (39113763) C Zisupton-7_DR     DNA/Zisupton          (809)  16273   16187 3052731  
   239   17.4  6.2  1.5  chr6              21156297 21156360 (39113699) + DNA-N4_DR         DNA                     610    676   (366) 3052732  
   215   13.0  0.0  0.0  chr6              21156330 21156375 (39113684) + CryptonV-N1_DR    DNA/Crypton-V          5956   6001  (4050) 3052733 *
  2236   19.8 18.7  5.2  chr6              21156441 21156453 (39113606) C Merlin-2_DR       DNA/Merlin           (2737)  11184   10778 3052734  
  2265   13.3 11.3  0.6  chr6              21156454 21156913 (39113146) + DNA-X-4_DR        DNA                       1    509   (736) 3052735  
  2834   11.5  4.4  4.0  chr6              21156918 21157416 (39112643) + DNA-X-4_DR        DNA                     745   1245     (0) 3052736  
  2236   19.8 18.7  5.2  chr6              21157417 21157430 (39112629) C Merlin-2_DR       DNA/Merlin           (2737)  10675   10068 3052734  
   210   18.2  0.0 14.3  chr6              21157836 21157899 (39112160) C Kolobok-N10C_DR   DNA/Kolobok             (0)    344     289 3052737 *
   230   29.4  0.0  2.9  chr6              21157859 21157918 (39112141) + EnSpm-N11_DR      DNA/CMC-EnSpm          3246   3303  (2050) 3052738  
  6089   11.8 18.0  1.3  chr6              21157919 21159153 (39110906) + DNA-1-7_DR        DNA/PIF-Harbinger         1   1438     (0) 3052739  
  2480    9.8  2.8  0.5  chr6              21159192 21159550 (39110509) C SINE2-3_DR        SINE/tRNA-V-RTE         (1)    367       1 3052740  
  2757    3.1  0.0  0.0  chr6              21159864 21160188 (39109871) C Helitron-2_DR     RC/Helitron         (14889)  12523   12199 3052741  
  4789   10.7  1.2  4.5  chr6              21160193 21160965 (39109094) + Mariner-1_DR      DNA/TcMar-Tc1             3    750   (758) 3052742  
   293    4.7  0.0  0.0  chr6              21160961 21161003 (39109056) + CryptonV-N3_DR    DNA/Crypton-V         16344  16386  (4277) 3052743 *
   300   18.3  0.0  1.7  chr6              21162824 21162884 (39107175) C DNAX-19_DR        DNA                     (1)    438     379 3052744  
  1718    9.8 21.2  1.0  chr6              21162885 21163223 (39106836) + DNA6-9B_DR        DNA/hAT-hAT5              1    407   (657) 3052745  
  1448   11.8  8.0  0.0  chr6              21163264 21163501 (39106558) + DNA2-32B_DR       DNA/hAT                 577    833   (296) 3052746  
   214   17.8  2.2  0.0  chr6              21163488 21163532 (39106527) + DNA-5-6_DR        DNA/hAT                 976   1021   (208) 3052747 *
  1091   16.2 14.1  7.2  chr6              21163502 21163827 (39106232) + DNA6-9_DR         DNA/hAT-hAT5            348    694     (0) 3052748  
  1365   11.8 20.5  1.8  chr6              21163828 21164153 (39105906) + DNAX-19_DR        DNA                      49    434     (5) 3052749  
   464   18.0  5.0  0.9  chr6              21164999 21165099 (39104960) + CryptonV-N6_DR    DNA/Crypton-V            36    140   (422) 3052750  
   666   12.2  3.5  0.8  chr6              21165102 21165217 (39104842) + TDR23             DNA                     946   1064    (83) 3052751  
  1405   11.5  2.9  0.0  chr6              21165218 21165425 (39104634) + TDR19             DNA/hAT-Charlie           2    215   (190) 3052752  
   610    5.9  0.0  1.2  chr6              21165407 21165492 (39104567) + TDR23             DNA                    1061   1145     (2) 3052753 *
  1152   12.7 19.2  0.4  chr6              21165493 21165719 (39104340) + ERV1-N2-LTR_DR    LTR                     525    794     (0) 3052754  
   213   21.5  6.1  1.4  chr6              21165934 21165999 (39104060) + IS3EU-1_DR        DNA/IS3EU              4020   4088  (4616) 3052755  
   333   13.3 13.1  1.4  chr6              21166746 21166875 (39103184) + hAT-N110_DR       DNA/hAT?                  1    145   (552) 3052756  
  1308   13.7 13.5  1.6  chr6              21167282 21167570 (39102489) + hAT-N180_DR       DNA/hAT?                 37    359   (792) 3052757  
   774    8.7  0.0  0.0  chr6              21167641 21167743 (39102316) + hAT-N146_DR       DNA/hAT-Charlie           2    104   (169) 3052758  
  1054    9.6  0.0  0.0  chr6              21167746 21167902 (39102157) + DNA15TA1_DR       DNA/CMC-EnSpm           238    394    (48) 3052759  
   580    8.7  0.0  0.2  chr6              21167885 21167900 (39102159) + Zisupton-7_DR     DNA/Zisupton          11414  11462  (5620) 3052760 *
   657    8.4  0.0  7.3  chr6              21167901 21168003 (39102056) C DNA-N43_DR        DNA/TcMar-Fot1        (426)    628     533 3052761  
   457   12.1  0.7  3.8  chr6              21167911 21168047 (39102012) C ENSPM-6_DR        DNA/CMC-EnSpm         (840)  31776   31644 3052762 *
   256   16.8  1.1  0.0  chr6              21167965 21168059 (39102000) C Polinton-1_DR     DNA/Maverick         (1305)  17180   17085 3052763 *
   580    8.7  0.0  0.2  chr6              21168004 21168025 (39102034) + Zisupton-7_DR     DNA/Zisupton          11463  11538  (5544) 3052760  
   328   14.4 31.8  4.3  chr6              21168027 21168265 (39101794) + hAT-N110_DR       DNA/hAT?                395    696     (1) 3052764  
   217   22.3 13.7  0.9  chr6              21168684 21168778 (39101281) + EnSpm-7_DR        DNA/CMC-EnSpm          7584   7690  (3344) 3052765 *
   499   14.0  1.0  6.4  chr6              21168709 21168807 (39101252) C DNA-2-29_DR       DNA                    (38)     94       1 3052766  
   202   14.7  5.3  0.0  chr6              21168812 21168906 (39101153) + hAT-N177B_DR      DNA/hAT-Tip100          396    495   (469) 3052767 *
   729   11.6  3.1  6.9  chr6              21168826 21169020 (39101039) C Kolobok-4_DR      DNA/Kolobok-T2       (1434)   5197    5010 3052768  
   253   21.9  6.0  1.3  chr6              21168828 21169044 (39101015) C DNA8-25_DR        DNA                  (3144)    823     597 3052769 *
   400    6.2  3.0  2.3  chr6              21168923 21169054 (39101005) + hAT-N39_DR        DNA/hAT-Tip100         1246   1378   (216) 3052770  
   591    9.3  0.0  0.0  chr6              21170264 21170349 (39099710) + Polinton-1N1_DR   DNA/Maverick          12167  12252  (3217) 3052771  
   326   22.3  2.4  7.0  chr6              21170420 21170583 (39099476) + TC1DR2            DNA/TcMar-Tc1           658    814    (62) 3052772 *
   556   19.1  5.8  5.8  chr6              21170539 21170694 (39099365) + DNA7-N2_DR        DNA/hAT-hAT6           1377   1532   (482) 3052773 *
   613   15.0  0.9  1.9  chr6              21170586 21170694 (39099365) C SINE2-5_DR        SINE/tRNA-V-RTE         (0)    282     175 3052774  
   339   31.9  4.1 10.6  chr6              21170695 21170806 (39099253) C Helitron-2_DR     RC/Helitron          (3596)  23816   23609 3052775 *
   351   10.6  0.2  2.8  chr6              21170709 21170728 (39099331) + EnSpm-N37_DR      DNA/CMC-EnSpm          4066   4108  (2539) 3052776  
   261   13.0  3.6  1.8  chr6              21170729 21170838 (39099221) + hAT-N155_DR       DNA/hAT-Tip100          183    294   (294) 3052777  
   303   11.5  3.7  3.7  chr6              21170839 21170855 (39099204) + Helitron-2_DR     RC/Helitron            6261   6368 (21044) 3052778  
   351   10.6  0.2  2.8  chr6              21170856 21170868 (39099191) + EnSpm-N37_DR      DNA/CMC-EnSpm          4109   4141  (2506) 3052776  
  1754    8.0  0.0  0.0  chr6              21171042 21171280 (39098779) C TDR12             DNA                     (3)    239       1 3052779  
  1366   14.5  4.4  6.0  chr6              21171826 21172096 (39097963) + EnSpm-15_DR       DNA/CMC-EnSpm          8982   9248  (2206) 3052780 *
  1619   11.3  2.1  0.8  chr6              21171860 21172100 (39097959) C SINE2-4_DR        SINE/tRNA-V-RTE        (19)    352     109 3052781  
   551    8.7  0.0  2.4  chr6              21174562 21174691 (39095368) C Kolobok-4_DR      DNA/Kolobok-T2       (1416)   5215    5089 3052782 *
   700    7.2  0.0  2.7  chr6              21174589 21174702 (39095357) C ERV1-7_DR-I       LTR/ERV1             (4913)   1790    1680 3052783  
   498    9.9  0.7  0.7  chr6              21174591 21174732 (39095327) + Harbinger-N17_DR  DNA/PIF-Harbinger       310    451  (1194) 3052784 *
   245   13.6  0.0 10.4  chr6              21174607 21174754 (39095305) + EnSpm-22N2_DR     DNA/CMC-EnSpm          2306   2439  (3108) 3052785 *
   695   19.2  1.1  2.2  chr6              21174945 21175125 (39094934) C Merlin-N1_DR      DNA/Merlin             (24)    345     167 3052786 *
  1238   22.8  2.4  6.5  chr6              21175117 21175534 (39094525) C Copia-11C_DR-LTR  LTR/Gypsy?             (18)    418      17 3052787  
   816   16.1  0.6  3.5  chr6              21175535 21175708 (39094351) C Merlin-N1_DR      DNA/Merlin            (199)    170       2 3052786  
  1422   10.1  0.0  8.4  chr6              21175937 21176195 (39093864) + TDR20             DNA/Merlin                1    239     (0) 3052788  
   221   13.1  0.0  6.5  chr6              21176730 21176778 (39093281) C hAT-N53B_DR       DNA/hAT-Ac           (2339)   1838    1793 3052789  
  1104   16.6  2.8  4.7  chr6              21177118 21177332 (39092727) C DNA-TA-5_DR       DNA/TcMar-Tigger      (471)    487     277 3052790  
   282   27.1  0.9  2.8  chr6              21177465 21177574 (39092485) C CryptonV-N5_DR    DNA/Crypton-V       (18968)   5569    5462 3052791 *
   884   14.5  0.0  0.0  chr6              21177487 21177624 (39092435) + hAT-N167B_DR      DNA/hAT-Charlie        1241   1378   (195) 3052792  
   429   18.6  4.2 19.9  chr6              21177496 21177663 (39092396) C DNA2-16_DR        DNA                 (10878)   7173    7028 3052793 *
   687   17.7  3.1  3.1  chr6              21177625 21177639 (39092420) + MuDR-2_DR         DNA/MULE-MuDR         18906  19011  (4922) 3052794  
   380   31.5  0.0  0.8  chr6              21177685 21177812 (39092247) + HATN8_DR          DNA/Zisupton              8    134   (121) 3052795  
   301   28.2  6.8  0.0  chr6              21177818 21177920 (39092139) + hAT-N127_DR       DNA/hAT-Charlie        5777   5886  (4430) 3052796 *
  1340   14.2  0.0  0.0  chr6              21177836 21178040 (39092019) C TDR19C            DNA/hAT-Charlie       (191)    205       1 3052797  
   285   24.2  8.2 10.6  chr6              21178443 21178673 (39091386) C piggyBac-N9_DR    DNA/PiggyBac          (902)    289      64 3052798  
  1470   10.0  0.5  0.9  chr6              21178911 21179122 (39090937) + ENSPM-6_DR        DNA/CMC-EnSpm         22550  22760  (9856) 3052799  
  3525   10.0 14.4  0.0  chr6              21179165 21179732 (39090327) + HarbingerN1_DR    DNA/PIF-Harbinger         1    650     (0) 3052800  
  1171   10.4 12.2  0.4  chr6              21179826 21180038 (39090021) + L2-5_DRe          LINE/L2                1990   2227     (0) 3052801  
   205   14.7  0.0  0.0  chr6              21180472 21180505 (39089554) + Helitron-2_DR     RC/Helitron            9382   9415 (17997) 3052802  
   302   10.7  5.2  3.4  chr6              21180551 21180608 (39089451) + Harbinger-N28_DR  DNA/PIF-Harbinger       190    248   (414) 3052803  
   323   21.9 15.2  3.0  chr6              21180858 21180975 (39089084) C DIRS1b_DR         LTR/DIRS               (13)   6042    5911 3052804  
 42562    5.2  1.2  1.4  chr6              21180976 21186606 (39083453) + DIRS1b_DR         LTR/DIRS                433   6055     (0) 3052805  
   321   26.4  4.1  6.8  chr6              21186629 21186779 (39083280) + Harbinger-N28_DR  DNA/PIF-Harbinger       527    677     (4) 3052806  
   269   24.2  7.7  0.0  chr6              21186813 21186826 (39083233) C TDR19C            DNA/hAT-Charlie       (276)    120      23 3052807  
   302   23.3  1.3  5.4  chr6              21186827 21186903 (39083156) + hAT-N22B_DR       DNA/hAT-Ac              900    973   (406) 3052808  
   280   31.2  2.1  0.0  chr6              21186837 21186929 (39083130) + DNA2-16_DR        DNA                   13944  14038  (4013) 3052809 *
   363   24.8  8.3 10.0  chr6              21186947 21187139 (39082920) C HATN4_DR          DNA/hAT-Charlie         (0)    192       3 3052810  
  1532    9.2 10.2  0.0  chr6              21187828 21188072 (39081987) + DIRS-4N5-LTR_DR   LTR/Ngaro                 2    264   (114) 3052811  
   224   17.6 17.7  4.7  chr6              21189569 21189594 (39080465) C EnSpm-N1_DR       DNA/CMC-EnSpm        (1747)    783     659 3052812  
   305   14.6 10.6  3.3  chr6              21189595 21189679 (39080380) + ANGEL             DNA/Kolobok             219    309     (0) 3052813  
   203   23.2  0.0  7.7  chr6              21189607 21189690 (39080369) + Merlin-2_DR       DNA/Merlin             7338   7415  (6506) 3052814 *
  3471   10.4  5.3  0.2  chr6              21189767 21190355 (39079704) + LTR-16_DR-LTR     LTR                       1    619   (150) 3052815  
  1944   11.6  2.9 21.0  chr6              21190505 21190532 (39079527) + DNA6-6_DR         DNA                    4173   4385  (6896) 3052816  
  2019    6.9  2.5 22.4  chr6              21190533 21190963 (39079096) + HE2_DR            SINE/tRNA-V-RTE           3    363     (0) 3052817  
  1944   11.6  2.9 21.0  chr6              21190964 21190986 (39079073) + DNA6-6_DR         DNA                    4386   4582  (6699) 3052816  
   288   18.3  1.1 11.9  chr6              21191610 21191702 (39078357) + DNA9-6_DR         DNA                    4452   4535  (3349) 3052818 *
  1225   15.1 11.9  0.7  chr6              21191621 21191929 (39078130) C HE1_DR1           SINE/tRNA-V-RTE         (0)    371       5 3052819  
   834   22.7  4.4  3.2  chr6              21191710 21191959 (39078100) + DNA9-3_DR         DNA/MULE-MuDR?         1442   1694  (9685) 3052820 *
   541    9.5  6.3  0.0  chr6              21193398 21193492 (39076567) C L2-5_DRe          LINE/L2                 (0)   2227    2127 3052821  
   809   15.2  6.1  3.0  chr6              21193657 21193819 (39076240) C DNAX-23_DR        DNA                  (1397)  10404   10237 3052822 *
  2444   10.9  0.5  2.4  chr6              21193685 21194061 (39075998) C SINE2-4_DR        SINE/tRNA-V-RTE         (1)    370       1 3052823  
   267   28.6  0.0  0.0  chr6              21194011 21194073 (39075986) + EnSpm-N11_DR      DNA/CMC-EnSpm          2923   2985  (2368) 3052824 *
  1073   21.6  1.3  6.8  chr6              21194419 21194730 (39075329) + Mariner-N16_DR    DNA/TcMar-Tc1           156    451   (149) 3052825  
  1390   13.6 12.3  8.9  chr6              21195836 21196199 (39073860) C DIRS-4N1-LTR_DR   LTR/Ngaro               (0)    354       1 3052826  
   248   30.0  5.0  7.7  chr6              21196312 21196322 (39073737) + DNA2-16_DR        DNA                    4848   4868 (13183) 3052827  
   277   24.0  2.7  0.0  chr6              21196323 21196397 (39073662) C DNA2-7_DR         DNA                  (1050)   8600    8524 3052828 *
  9205    7.7 10.7  0.3  chr6              21196337 21197695 (39072364) + DNA-2-16_DR       DNA/CMC-EnSpm           213   1712     (0) 3052829  
   259   27.4  4.8  1.9  chr6              21196398 21196426 (39073633) C EnSpm-N39C_DR     DNA/CMC-EnSpm?       (3273)    320     214 3052830 *
   248   30.0  5.0  7.7  chr6              21196427 21196510 (39073549) + DNA2-16_DR        DNA                    4869   5041 (13010) 3052827  
   224   12.5 10.4  0.0  chr6              21197678 21197725 (39072334) + BEL-61_DRe-I      LTR/Pao                3258   3310  (3392) 3052831  
   392   16.1 14.8  0.0  chr6              21198108 21198188 (39071871) C Mariner-N38_DR    DNA/TcMar-Tc1         (454)     93       1 3052832  
   392   17.7 13.0  0.8  chr6              21198189 21198215 (39071844) + Merlin-1_DR       DNA/Merlin             2082   2202  (8325) 3052833  
   292   20.4  1.4 11.9  chr6              21198216 21198246 (39071813) C Helitron-N3B_DR   RC/Helitron          (4666)   1938    1813 3052834  
  1284    7.7  1.1  1.1  chr6              21198349 21198531 (39071528) + REX1-2_DR         LINE/Rex-Babar         3178   3360     (2) 3052835  
   395    2.0  0.0  0.0  chr6              21198717 21198766 (39071293) C hAT-N127_DR       DNA/hAT-Charlie      (5030)   5286    5237 3052836  
   360   19.5  5.6  2.2  chr6              21198906 21198994 (39071065) + Gypsy-214_DR-I    LTR/Gypsy              1728   1819  (1083) 3052837  
   220   20.0  0.0  0.0  chr6              21199001 21199045 (39071014) + Gypsy-214_DR-I    LTR/Gypsy              2323   2367   (535) 3052837  
 15818    6.2  4.4  2.0  chr6              21199080 21201429 (39068630) C DNA8-4_DR         DNA/hAT-Charlie         (0)   2395       1 3052838  
   444   27.2  1.6  1.3  chr6              21201430 21201589 (39068470) C Gypsy-194_DR-I    LTR/Gypsy              (78)   4218    4055 3052839  
   430   14.0  5.8  2.8  chr6              21201693 21201795 (39068264) + ENSPM-6_DR        DNA/CMC-EnSpm         14740  14845 (17771) 3052840 *
  3019   12.1  5.9 11.4  chr6              21201704 21201961 (39068098) C Merlin-1_DR       DNA/Merlin           (8173)   2354    1628 3052841  
  3358    5.0  8.5  0.6  chr6              21201962 21202468 (39067591) + Mariner-N38_DR    DNA/TcMar-Tc1             1    547     (0) 3052842  
   286    5.6  0.0  0.0  chr6              21202440 21202475 (39067584) C hAT-N21_DR        DNA/hAT-Charlie      (1091)    755     720 3052843 *
  1466   10.1 24.5  0.0  chr6              21203527 21203804 (39066255) + EnSpm-N6_DR       DNA/CMC-EnSpm?            1    346     (0) 3052844  
  1430   11.0  1.2  2.1  chr6              21203815 21204055 (39066004) C TDR20             DNA/Merlin              (0)    239       1 3052845  
   504   22.6  3.8  0.0  chr6              21204151 21204256 (39065803) + EnSpm-N48B_DR     DNA/CMC-EnSpm           757    866  (6093) 3052846  
   467   25.8 26.1  0.3  chr6              21204257 21204432 (39065627) C DNA8-10_DR        DNA/hAT-Ac            (185)   3831    3709 3052847  
   358   18.3  0.0  0.0  chr6              21204383 21204442 (39065617) + DNA8-23_DR        DNA                    1980   2039  (4700) 3052848 *
   533   29.4  2.0  1.0  chr6              21204446 21204644 (39065415) C Mariner-7_DR      DNA/TcMar-Tc1         (162)   1425    1225 3052849 *
   673   22.4  6.2  3.5  chr6              21204639 21204831 (39065228) C Mariner-7_DR      DNA/TcMar-Tc1         (866)    721     524 3052850  
  2107    4.3  0.0  0.4  chr6              21204832 21205087 (39064972) + HATN8_DR          DNA/Zisupton              1    255     (0) 3052851  
   359   23.0 12.5  2.3  chr6              21205176 21205295 (39064764) C Mariner-7_DR      DNA/TcMar-Tc1        (1183)    404     273 3052850  
   248   16.7  0.0  5.6  chr6              21206032 21206043 (39064016) + Helitron-2_DR     RC/Helitron           12114  12122 (15290) 3052852  
  1416   14.2  6.8  1.6  chr6              21206044 21206337 (39063722) C ANGEL             DNA/Kolobok             (0)    309       1 3052853  
   697   22.1  3.0 28.6  chr6              21206338 21206409 (39063650) C EnSpm-N13_DR      DNA/CMC-EnSpm        (8327)  13818   13543 3052854  
   323   15.5  4.8  0.0  chr6              21206410 21206493 (39063566) C DNA6-6_DR         DNA                  (1260)  10021    9934 3052855 *
   435    6.7 16.1  2.1  chr6              21206419 21206432 (39063627) + DNA-N43_DR        DNA/TcMar-Fot1          529    714   (335) 3052856  
   604    5.4  0.0  0.0  chr6              21206433 21206581 (39063478) + (CA)n             Simple_repeat             2    150     (0) 3052857  
   290   21.6  1.8  2.4  chr6              21206456 21206470 (39063589) + HATN11B_DR        DNA/hAT                 357    419   (271) 3052858 *
   678    4.7  0.0  0.0  chr6              21206471 21206578 (39063481) C Helitron-2_DR     RC/Helitron          (3723)  23689   23608 3052859 *
   697   22.1  3.0 28.6  chr6              21206494 21206507 (39063552) C EnSpm-N13_DR      DNA/CMC-EnSpm        (8331)  13542   13477 3052854  
   315    9.9  0.0  1.1  chr6              21206509 21206600 (39063459) + ENSPM-6_DR        DNA/CMC-EnSpm         13948  14038 (18578) 3052860  
   290   21.6  1.8  2.4  chr6              21206601 21206621 (39063438) + HATN11B_DR        DNA/hAT                 420    521   (169) 3052858  
  2058    9.9  5.5  2.1  chr6              21206732 21207060 (39062999) + CryptonV-N4_DR    DNA/Crypton-V          7532   7871  (5622) 3052861  
   346   20.9  2.2  3.4  chr6              21207177 21207189 (39062870) C DNA8-26_DR        DNA                  (2773)   1757    1746 3052862  
   693   13.3  0.0  5.8  chr6              21207190 21207317 (39062742) + TDR3B             DNA/hAT-Charlie           1    121    (72) 3052863  
   275   28.3  2.7  6.3  chr6              21207266 21207316 (39062743) + DNA2-16_DR        DNA                   13835  13961  (4090) 3052864 *
   496   10.3  0.0  0.0  chr6              21207318 21207385 (39062674) C Harbinger-N10_DR  DNA/PIF-Harbinger       (0)    328     261 3052865  
   236   20.4  1.6  3.3  chr6              21207372 21207432 (39062627) C DNA-8-9_DR        DNA/hAT-Ac           (1497)   2222    2163 3052866 *
   363   10.5 33.3  0.0  chr6              21207385 21207489 (39062570) + EnSpm-6N1_DR      DNA/CMC-EnSpm          6292   6431  (2805) 3052867  
   212   14.0 12.0  0.0  chr6              21207473 21207522 (39062537) + ENSPM-6_DR        DNA/CMC-EnSpm         19323  19378 (13238) 3052868 *
   230   18.8 25.6  5.2  chr6              21207490 21207510 (39062549) + HATN17_DR         DNA/hAT-Tip100          360    510  (1037) 3052869  
   256    8.8  0.0  0.0  chr6              21207532 21207565 (39062494) C Harbinger-N10_DR  DNA/PIF-Harbinger     (294)     34       1 3052865  
   507    9.7  1.4  0.0  chr6              21207568 21207639 (39062420) + TDR3B             DNA/hAT-Charlie         121    193     (0) 3052870  
   444   16.2  1.2  0.0  chr6              21207569 21207648 (39062411) C DNA-6-N5B_DR      DNA                  (1713)   1810    1730 3052871 *
   260   24.2  2.2  4.5  chr6              21207640 21207655 (39062404) C EnSpm-N40_DR      DNA/CMC-EnSpm        (2112)   3279    3194 3052872 *
  1356   17.9 15.5  2.7  chr6              21207835 21207885 (39062174) + DNA6-6_DR         DNA                    4152   4247  (7034) 3052873  
  1681   10.1 20.4  1.8  chr6              21207886 21208209 (39061850) + HE1_DR1           SINE/tRNA-V-RTE           2    384    (18) 3052874  
   403   16.5 20.7  5.3  chr6              21208055 21208252 (39061807) C MuDR-2_DR         DNA/MULE-MuDR        (4893)  19040   18814 3052875 *
   473   10.3  1.7  2.5  chr6              21208142 21208261 (39061798) + (TGAA)n           Simple_repeat             3    121     (0) 3052876  
   386   27.9 11.2  7.5  chr6              21208720 21209014 (39061045) C Kolobok-N3_DR     DNA/Kolobok-T2?         (8)    362      58 3052877  
  2619   16.4  7.8  2.0  chr6              21209673 21210254 (39059805) C DIRS-1-LTR_DR     LTR/Ngaro               (2)    620      10 3052878  
  3947    8.7  1.2  0.8  chr6              21210300 21210882 (39059177) C Gypsy101-LTRb_DR  LTR/Gypsy               (0)    585       1 3052879  
   237   26.3  0.0  6.0  chr6              21212105 21212193 (39057866) C DNA-N43_DR        DNA/TcMar-Fot1        (345)    709     626 3052880 *
   682   10.9  3.6  0.9  chr6              21212163 21212273 (39057786) C LOOPERN6B_DR      DNA/Kolobok-T2?       (501)    295     182 3052881  
   425   18.1 11.8  2.7  chr6              21212274 21212294 (39057765) + EnSpm-N10_DR      DNA/CMC-EnSpm          7487   7630  (1678) 3052882 *
   603   17.8  0.0  0.0  chr6              21212285 21212413 (39057646) C Mariner-N38_DR    DNA/TcMar-Tc1         (332)    215      87 3052883  
   442   18.6  2.4  6.2  chr6              21212295 21212460 (39057599) C hAT-N145_DR       DNA/hAT-Ac            (741)    850     691 3052884 *
   253   18.5  9.3  0.0  chr6              21212493 21212546 (39057513) + DNA-X-18_DR       DNA                       1     59  (1151) 3052885  
  3334    6.9  4.5  0.6  chr6              21212699 21213162 (39056897) C hAT-N185_DR       DNA/hAT?                (0)    960     479 3052886  
  1054    4.0  0.0  0.0  chr6              21213163 21213287 (39056772) C DNA-3-5_DR        DNA/PIF-Harbinger       (2)   1072     948 3052887  
   327   12.2  0.0  0.0  chr6              21213283 21213331 (39056728) C hAT-N185_DR       DNA/hAT?              (911)     49       1 3052886 *
   202   25.0  0.0  0.0  chr6              21213575 21213618 (39056441) + Copia-26_DR-I     LTR/Gypsy?              493    536  (1400) 3052888  
   382   16.9  0.8  0.0  chr6              21213876 21213948 (39056111) + (CTAGGG)n         Simple_repeat             1     73     (0) 3052889  
  3127    4.0 11.1  0.4  chr6              21213949 21214380 (39055679) + Gypsy101B-LTR_DR  LTR/Gypsy                 1    478     (0) 3052890  
   267   20.0  1.5  1.5  chr6              21214381 21214446 (39055613) + (CTAGGG)n         Simple_repeat             1     66     (0) 3052891  
   668   25.6  0.0  0.0  chr6              21215149 21215381 (39054678) + (TTAGGG)n         Simple_repeat             1    233     (0) 3052892  
  3591   17.7 20.5  1.1  chr6              21215387 21216216 (39053843) C Gypsy-193_DR-I    LTR/Gypsy             (883)   3441    2453 3052893  
  1096   23.7  4.4  0.0  chr6              21216217 21216490 (39053569) C Gypsy-193_DR-I    LTR/Gypsy            (2869)   1455    1170 3052893  
  2639   26.4  4.4  4.0  chr6              21216504 21217279 (39052780) C Gypsy-193_DR-I    LTR/Gypsy            (3545)    779       1 3052893  
   244   19.0  0.0  3.5  chr6              21217285 21217344 (39052715) + Kolobok-N16B_DR   DNA/Kolobok?            728    785   (358) 3052894  
   342   16.0  4.8  2.4  chr6              21217397 21217479 (39052580) + EnSpm-6N1_DR      DNA/CMC-EnSpm          6003   6087  (3149) 3052895  
  3473   21.4 12.5  2.6  chr6              21217489 21218445 (39051614) + Gypsy-199_DR-I    LTR/Gypsy               270   1319  (1927) 3052896  
   350   12.3 12.2  1.4  chr6              21218462 21218552 (39051507) + Gypsy-199_DR-LTR  LTR/Gypsy               573    652     (0) 3052897  
  1586   16.1  1.0  2.6  chr6              21218803 21219114 (39050945) + LOOPERN3B_DR      DNA/Kolobok-T2            1    307   (742) 3052898  
   450    8.5 10.2  1.0  chr6              21219104 21219199 (39050860) + LOOPERN4_DR       DNA/Kolobok-T2          833   1011     (0) 3052899 *
  7857   10.0  2.1  0.5  chr6              21219706 21220849 (39049210) + DNA-8-3_DR        DNA/P                     2   1163     (0) 3052900  
   365   16.7  0.0 26.0  chr6              21220977 21221071 (39048988) C DNA8-22_DR        DNA                     (1)    784     710 3052901  
  2034   10.0 13.3  1.6  chr6              21221072 21221416 (39048643) + HarbingerN6_DR    DNA/PIF-Harbinger         1    385     (8) 3052902  
   343   25.6  1.4  5.2  chr6              21221428 21221440 (39048619) + tRNA-3_DRe        Satellite              1079   1211  (1018) 3052903  
   606   20.8  0.0  0.0  chr6              21221441 21221565 (39048494) C Nimb-4_DR         LINE/I               (9450)    211      87 3052904 *
  1387   19.5  6.8  8.2  chr6              21221461 21221573 (39048486) C hAT-N137_DR       DNA/hAT-Ac            (784)   2787    2337 3052905  
  1668   16.4  8.7  0.5  chr6              21221574 21221917 (39048142) C HE1_DR1           SINE/tRNA-V-RTE        (30)    372       1 3052906  
   818   18.3  1.2  1.2  chr6              21221918 21222077 (39047982) C DNA8-22_DR        DNA                   (625)    160       1 3052907  
   981   22.7 10.4  5.9  chr6              21222087 21222461 (39047598) C HAT1-N1B_DR       DNA/hAT-Ac              (0)    739     349 3052908  
   826   17.0  1.6  1.1  chr6              21222502 21222739 (39047320) + Zisupton-6_DR     DNA/Zisupton           8474   8669 (13447) 3052909  
   450   15.5  2.3  1.5  chr6              21222623 21222753 (39047306) + hAT-N107_DR       DNA/hAT-Ac              473    604   (404) 3052910 *
   212   27.0  4.0  1.3  chr6              21222697 21222739 (39047320) + DNA9TA1_DR        DNA/CMC-EnSpm          2082   2126  (1207) 3052911 *
  6996    2.2  1.5  0.1  chr6              21222740 21223610 (39046449) C DNA-N25_DR        DNA                     (0)   3045    2163 3052912  
  4588    7.5  5.4  1.9  chr6              21223611 21224280 (39045779) C DNA14-5-1_DR      DNA                     (0)    693       1 3052913  
   373   15.1 12.6  1.0  chr6              21224214 21224300 (39045759) C CryptonV-N1_DR    DNA/Crypton-V        (5059)   4992    4896 3052914 *
  7468    2.0  0.1 10.2  chr6              21224315 21225349 (39044710) C DNA-N25_DR        DNA                   (930)   2115    1176 3052912  
   785   21.5  0.0  0.0  chr6              21225350 21225479 (39044580) + Harbinger-4N1C_DR DNA/PIF-Harbinger         1    130  (1076) 3052915  
  3399   10.2 24.7  0.2  chr6              21225484 21226130 (39043929) + Harbinger-4N1C_DR DNA/PIF-Harbinger       402   1206     (0) 3052916  
  9488    2.6  0.6  0.0  chr6              21226131 21227298 (39042761) C DNA-N25_DR        DNA                  (1870)   1175       1 3052912  
   241    8.5  2.1  0.0  chr6              21227299 21227330 (39042729) + Merlin-1_DR       DNA/Merlin             1548   1580  (8947) 3052917 *
   542    8.9  5.3  5.3  chr6              21227299 21227393 (39042666) C Merlin-1_DR       DNA/Merlin           (8949)   1578    1484 3052918  
   365   15.3  0.0  9.1  chr6              21227332 21227403 (39042656) C TE-X-1B_DR        DNA                     (5)   1404    1339 3052919 *
   236    7.3 14.6  0.0  chr6              21227394 21227434 (39042625) C DNA-X-4_DR        DNA                   (756)    489     443 3052920 *
   216    3.9  0.0  0.0  chr6              21227473 21227498 (39042561) + DNA-X-4B_DR       DNA                      12     37   (384) 3052921  
  2341   13.3  1.1  1.4  chr6              21230177 21230548 (39039511) + SINE2-4_DR        SINE/tRNA-V-RTE           1    371     (0) 3052922  
   736   15.5 10.1  0.5  chr6              21230407 21230575 (39039484) + CryptonV-N1_DR    DNA/Crypton-V          7976   8160  (1891) 3052923 *
   405   12.5  0.0  0.0  chr6              21230796 21230859 (39039200) C hAT-N50B_DR       DNA/hAT-Ac            (684)     64       1 3052924  
   436   21.9  0.8  5.8  chr6              21230991 21231116 (39038943) C MuDR-2_DR         DNA/MULE-MuDR       (10323)  13610   13491 3052925 *
   555   20.9  0.0  0.0  chr6              21231007 21231121 (39038938) C TDR23             DNA                   (744)    403     289 3052926  
   665   15.2 18.9  0.5  chr6              21231976 21232134 (39037925) + hAT-N127_DR       DNA/hAT-Charlie        5459   5646  (4670) 3052927 *
   689    9.5  0.2  5.5  chr6              21232037 21232175 (39037884) + hAT-N137_DR       DNA/hAT-Ac             2721   2952   (619) 3052928  
   389   22.7  9.3 11.9  chr6              21232135 21232190 (39037869) + CryptonV-1_DR     DNA/Crypton-V          1916   2125 (15748) 3052929 *
   588   18.7 14.2  0.9  chr6              21232195 21232399 (39037660) + EnSpm-17_DR       DNA/CMC-EnSpm          3195   3426  (5850) 3052930 *
  1243   13.2  5.5  3.0  chr6              21232227 21232483 (39037576) + ANGEL             DNA/Kolobok              47    309     (0) 3052931  
   278   21.7  4.3  1.0  chr6              21232484 21232518 (39037541) C EnSpm-17_DR       DNA/CMC-EnSpm        (6566)   2710    2673 3052932  
   277   26.6 10.9  5.4  chr6              21232515 21232689 (39037370) C DNA-8-16_DR       DNA/hAT-hobo?         (254)   1637    1454 3052933 *
   481   14.9 12.9  4.8  chr6              21232996 21233150 (39036909) + hAT-N138_DR       DNA/hAT-Ac             1420   1586     (0) 3052934  
  2642    8.7  7.3  1.9  chr6              21233175 21233744 (39036315) + hAT-N129_DR       DNA/hAT-Ac                2    764     (0) 3052935  
   357   18.9  0.0 12.8  chr6              21233660 21233756 (39036303) + DNA-X-17_DR       DNA                    1537   1622   (752) 3052936 *
   266   17.0  0.0  0.0  chr6              21234017 21234063 (39035996) + hAT-N177C_DR      DNA/hAT-Tip100          966   1012   (720) 3052937  
  1067   17.2  6.9 14.8  chr6              21234139 21234686 (39035373) C hAT-N129_DR       DNA/hAT-Ac              (0)    764       2 3052938  
  4091   14.9  8.2  4.4  chr6              21235136 21236018 (39034041) C LOOPERN3B_DR      DNA/Kolobok-T2          (0)   1049     135 3052939  
   639   16.2  0.0  0.9  chr6              21236019 21236124 (39033935) C Harbinger-4N1_DR  DNA/PIF-Harbinger      (16)   1005     901 3052940 *
  2454   11.2  4.2  0.3  chr6              21236117 21236474 (39033585) C Harbinger-4N1_DR  DNA/PIF-Harbinger     (648)    373       2 3052941  
   716   10.0  5.0  0.0  chr6              21236482 21236601 (39033458) C LOOPERN3B_DR      DNA/Kolobok-T2        (923)    126       1 3052939  
   265   17.4 22.2  3.9  chr6              21237615 21237722 (39032337) C Harbinger-N19_DR  DNA/PIF-Harbinger      (59)    564     438 3052942  
   346   22.6  0.0  4.2  chr6              21237770 21237843 (39032216) C Harbinger-N19_DR  DNA/PIF-Harbinger     (298)    325     255 3052942  
   477   13.3  4.1  1.6  chr6              21237884 21237904 (39032155) C Harbinger-2_DR    DNA/PIF-Harbinger    (1858)   2469    2345 3052943  
   482   10.0  0.0  1.0  chr6              21237905 21238005 (39032054) + hAT-N131_DR       DNA/hAT-Ac              166    265  (1799) 3052944  
   369    6.8  0.0  1.1  chr6              21237930 21238018 (39032041) + piggyBac-N5_DR    DNA/PiggyBac?          1180   1267   (869) 3052945 *
   359    8.7  4.9  3.3  chr6              21238019 21238056 (39032003) + EnSpm-8_DR        DNA/CMC-EnSpm          1235   1343  (8098) 3052946  
   416   26.4  2.2  6.8  chr6              21238711 21238848 (39031211) C hAT-N88_DR        DNA/hAT-Ac              (1)    581     450 3052947  
   783   16.6  4.8  0.0  chr6              21238895 21239039 (39031020) + DNA21TA1_DR       DNA/TcMar-Tc1            38    189   (350) 3052948  
   983   15.3  0.0  0.0  chr6              21239053 21239222 (39030837) + DNA21TA1_DR       DNA/TcMar-Tc1           360    529    (10) 3052949  
   352   12.1  0.0  1.7  chr6              21239254 21239312 (39030747) C hAT-N88_DR        DNA/hAT-Ac            (188)    394     337 3052947  
   642    9.5  0.0  1.1  chr6              21239568 21239663 (39030396) C L2-5_DRe          LINE/L2                (21)   2206    2112 3052950  
   333   17.9  0.0  0.0  chr6              21239685 21239740 (39030319) C HATN13_DR         DNA/hAT-Ac            (815)    304     249 3052951 *
  4998   10.5  2.6  0.9  chr6              21239734 21240471 (39029588) C L2-2_DRe          LINE/L2                 (0)   4238    3489 3052952  
  1079    9.8 13.1  0.0  chr6              21240472 21240654 (39029405) C HATN13_DR         DNA/hAT-Ac            (869)    250      44 3052951  
   542   19.7 15.9  0.0  chr6              21240661 21240792 (39029267) C Tc1-4_DR          DNA/TcMar-Tc1         (714)    858     706 3052953  
  1731    7.9  4.3  1.5  chr6              21240815 21241072 (39028987) C Tc1-4_DR          DNA/TcMar-Tc1        (1222)    350      86 3052953  
   275   13.2  3.6  3.6  chr6              21241075 21241129 (39028930) + Crypton-N1_DR     DNA/Crypton-A           430    484     (0) 3052954  
  6444    3.1  4.6  1.2  chr6              21241965 21242790 (39027269) C Harbinger-5N1B_DR DNA/PIF-Harbinger       (0)   1946    1093 3052955  
  8830    2.2  0.7  1.9  chr6              21242791 21243866 (39026193) C hAT-N165B_DR      DNA/hAT-Ac              (0)   1064       1 3052956  
  8533    3.9  2.1  1.1  chr6              21243867 21244955 (39025104) C Harbinger-5N1B_DR DNA/PIF-Harbinger     (846)   1100       1 3052957  
   301   17.7  2.7  7.1  chr6              21245020 21245092 (39024967) C ERV1-N1-I_DR      LTR/ERV1             (3785)   1732    1663 3052958 *
  1663   12.5  5.6  0.7  chr6              21245031 21245296 (39024763) C SINE2-4_DR        SINE/tRNA-V-RTE        (74)    297      19 3052959  
   288   21.5  4.8  6.0  chr6              21245253 21245294 (39024765) + DNA7-N2_DR        DNA/hAT-hAT6           1639   1679   (335) 3052960 *
   609   11.8  0.0  6.3  chr6              21245295 21245412 (39024647) C hAT-N25B_DR       DNA/hAT-Ac              (0)    720     610 3052961  
   574   26.6  0.8  0.0  chr6              21245399 21245526 (39024533) C Harbinger-8N2_DR  DNA/PIF-Harbinger     (411)    137       9 3052962 *
  1161   14.8  5.8  0.5  chr6              21245465 21245654 (39024405) C hAT-N25_DR        DNA/hAT-Ac            (627)    202       3 3052963  
   389   16.2  0.0  0.0  chr6              21246323 21246390 (39023669) + TDR23             DNA                       1     68  (1079) 3052964  
   263   21.2  0.0  7.0  chr6              21246440 21246500 (39023559) + TDR23             DNA                      72    128  (1019) 3052965  
   220   17.6  0.0  0.0  chr6              21246499 21246549 (39023510) + TDR23             DNA                     727    777   (370) 3052966 *
  3587   12.2 19.7  1.1  chr6              21246571 21247297 (39022762) + HarbingerN5_DR    DNA/PIF-Harbinger         1    861     (0) 3052967  
   335   19.1  7.8  6.2  chr6              21247298 21247424 (39022635) + TDR23             DNA                     790    918   (229) 3052968  
   418   14.3  6.5  1.8  chr6              21247442 21247548 (39022511) + TDR23             DNA                    1036   1147     (0) 3052969  
  1518   12.9  3.6 15.2  chr6              21248599 21249115 (39020944) + DNA-5-8E_DR       DNA/hAT-hAT5              4    727    (35) 3052970  
   487    0.0  0.0  0.0  chr6              21249355 21249426 (39020633) + (TTCA)n           Simple_repeat             3     74     (0) 3052971  
   312   23.7 13.4  5.8  chr6              21249394 21249505 (39020554) C CryptonV-N5_DR    DNA/Crypton-V       (20171)   4366    4247 3052972 *
   415   15.7 12.7  5.7  chr6              21249427 21249488 (39020571) C EnSpm-6N1_DR      DNA/CMC-EnSpm        (2806)   6430    6317 3052973  
  3947    8.3 15.7  1.5  chr6              21249504 21250221 (39019838) C hAT-N25_DR        DNA/hAT-Ac             (10)    819       1 3052974  
  1768   12.9  1.3  1.7  chr6              21250222 21250501 (39019558) C HE1_DR1           SINE/tRNA-V-RTE       (114)    288      10 3052975  
   436   21.0  0.0  5.8  chr6              21250434 21250524 (39019535) + EnSpm-N48B_DR     DNA/CMC-EnSpm          2571   2656  (4303) 3052976 *
   264   20.4  0.0  0.0  chr6              21251462 21251515 (39018544) + Harbinger-N27_DR  DNA/PIF-Harbinger?        1     54   (166) 3052977  
   471   20.8  1.5 26.7  chr6              21251643 21251904 (39018155) C hAT-N121_DR       DNA/hAT-Ac             (55)    930     721 3052978  
   888   17.8  5.2 13.7  chr6              21251906 21252212 (39017847) + HATN10B_DR        DNA/hAT-Ac                1    284   (324) 3052979  
   322   26.2  8.4  0.0  chr6              21252213 21252319 (39017740) + SINE2-1B_DR       SINE/tRNA                79    194     (4) 3052980  
   437   26.5  0.0  0.0  chr6              21252328 21252444 (39017615) + Harbinger-N27_DR  DNA/PIF-Harbinger?       74    190    (30) 3052981  
  1656    6.9  3.6  1.2  chr6              21252500 21252747 (39017312) C hAT-N125_DR       DNA/hAT-Ac              (0)   1196     943 3052982  
   821   12.6  1.3  5.2  chr6              21252752 21252910 (39017149) C hAT-N127_DR       DNA/hAT-Charlie      (3163)   7153    7001 3052983 *
  2333   12.7  0.0  1.5  chr6              21252769 21253111 (39016948) C SINE2-4_DR        SINE/tRNA-V-RTE         (0)    371      34 3052984  
   301   22.3  0.0  4.2  chr6              21253051 21253125 (39016934) C Helitron-2_DR     RC/Helitron          (5461)  21951   21880 3052985 *
  4073   11.6  3.7  3.0  chr6              21253112 21253812 (39016247) C hAT-N125_DR       DNA/hAT-Ac            (249)    947     242 3052982  
   227   18.4  0.0  0.0  chr6              21253817 21253854 (39016205) C hAT-N125_DR       DNA/hAT-Ac           (1158)     38       1 3052982  
   312   33.4  0.0 15.6  chr6              21254894 21255056 (39015003) + DNA-N39_DR        DNA                     518    658   (377) 3052986  
   350   14.9  1.7 19.2  chr6              21255091 21255206 (39014853) + EnSpm-N5B_DR      DNA/CMC-EnSpm            42    140  (1152) 3052987  
  1404   19.7  2.5  3.7  chr6              21255363 21255716 (39014343) C hAT-N32D_DR       DNA/hAT-Charlie         (0)    655     306 3052988  
   270   23.9 11.2  3.0  chr6              21255851 21256142 (39013917) C Kolobok-N14B_DR   DNA/Kolobok-T2?        (33)   2078    1978 3052989  
   200   24.3  0.0  2.9  chr6              21256531 21256602 (39013457) + EnSpm-10_DR       DNA/CMC-EnSpm          1905   1974  (4331) 3052990  
   280   26.8  0.0  2.3  chr6              21256748 21256835 (39013224) C EnSpm-11_DR       DNA/CMC-EnSpm        (1649)   7354    7269 3052991  
   428   23.1  8.2  4.0  chr6              21256836 21256967 (39013092) + EnSpm-10_DR       DNA/CMC-EnSpm          1974   2156  (4149) 3052992  
  4675   10.7 17.8  6.4  chr6              21257118 21258152 (39011907) + LOOPERN5_DR       DNA/Kolobok-T2           92   1237     (0) 3052993  
   405   17.9  0.0  7.1  chr6              21258285 21258374 (39011685) + DNA-2-4_DR        DNA                    1304   1387    (12) 3052994  
   310   13.2  8.4  4.0  chr6              21258400 21258470 (39011589) + L2-2_DRe          LINE/L2                4163   4236     (2) 3052995  
   206   12.8  2.6  0.0  chr6              21259024 21259062 (39010997) C Zisupton-6_DR     DNA/Zisupton        (12722)   9394    9355 3052996  
   502    6.9  2.8  0.0  chr6              21259076 21259147 (39010912) C Harbinger-N31_DR  DNA/PIF-Harbinger     (579)    106      33 3052997  
  1629   14.0  1.6  1.3  chr6              21259148 21259459 (39010600) C hAT-N121_DR       DNA/hAT-Ac            (646)    339      27 3052998  
   238   15.4  2.6  0.0  chr6              21260274 21260312 (39009747) C DNA-N22_DR        DNA                   (137)    631     592 3052999  
  1624   10.2  0.8  0.4  chr6              21260321 21260555 (39009504) C Harbinger-8N2_DR  DNA/PIF-Harbinger       (0)    548     313 3053000  
  1307   13.7  4.5  0.4  chr6              21260578 21260797 (39009262) + DNA-8-7_DR        DNA/hAT-Tip100           80    308   (741) 3053001  
  2373    4.3  4.3  0.0  chr6              21260800 21261104 (39008955) C DNA13TA1a_DR      DNA/TcMar-Tc1           (0)    318       1 3053002  
  2714   13.0  4.7  0.2  chr6              21261132 21261624 (39008435) + DNA-8-7_DR        DNA/hAT-Tip100          324    838   (211) 3053003  
   245   26.0  1.2  3.9  chr6              21261672 21261751 (39008308) C DNA-N22_DR        DNA                   (665)    103      26 3052999  
  4341    9.6  9.4  7.7  chr6              21261830 21262720 (39007339) C HATN13B_DR        DNA/hAT-Ac              (0)    905       1 3053004  
   363   25.5  7.8  8.7  chr6              21262723 21262954 (39007105) + piggyBac-N9_DR    DNA/PiggyBac             66    295   (896) 3053005  
   320   19.2  3.9  0.0  chr6              21263428 21263505 (39006554) + Harbinger-N26_DR  DNA/PIF-Harbinger        83    163  (1256) 3053006  
  2080   13.1 25.2  1.0  chr6              21263846 21264276 (39005783) C Harbinger-N31_DR  DNA/PIF-Harbinger       (3)    682     148 3053007  
  1988    9.3  9.5  0.9  chr6              21264276 21264590 (39005469) C L2-2_DRe          LINE/L2                 (1)   4237    3896 3053008 *
   930   13.2  2.0  0.0  chr6              21264549 21264700 (39005359) C Harbinger-N31_DR  DNA/PIF-Harbinger     (530)    155       1 3053009 *
   629    9.1  5.9  2.9  chr6              21265005 21265106 (39004953) C TDR22             DNA                     (0)   1255    1151 3053010  
  9390    5.7  3.9  4.2  chr6              21265109 21266474 (39003585) C DNA-8-22_DR       DNA/hAT?                (0)   1434      74 3053011  
  5388    8.5 18.0  1.1  chr6              21266492 21267393 (39002666) C TDR22             DNA                   (203)   1052       1 3053010  
  2616   10.4  2.9  2.0  chr6              21267538 21267988 (39002071) + HATN10_DR         DNA/hAT-Ac                1    455     (0) 3053012  
   971   14.4  5.5  3.4  chr6              21268036 21268236 (39001823) + Harbinger-N32_DR  DNA/PIF-Harbinger         1    205   (201) 3053013  
   615   21.3  0.0  3.9  chr6              21269431 21269445 (39000614) + DNA2-16_DR        DNA                    8027   8036 (10015) 3053014  
  1660   14.7 11.4  0.0  chr6              21269446 21269751 (39000308) + HE1_DR1           SINE/tRNA-V-RTE           1    341    (61) 3053015  
   423   16.3  7.5  2.0  chr6              21269670 21269763 (39000296) + Merlin-1_DR       DNA/Merlin             3988   4086  (6441) 3053016 *
   257   17.7 15.8  5.6  chr6              21270438 21270551 (38999508) + hAT-N160_DR       DNA/hAT-Ac               37    161  (2003) 3053017 *
   320   13.6 28.7  7.5  chr6              21270497 21270548 (38999511) C hAT-N137_DR       DNA/hAT-Ac           (1758)   1813    1616 3053018  
   370   16.2  8.8  7.0  chr6              21270549 21270661 (38999398) + CryptonV-N5_DR    DNA/Crypton-V         11706  11820 (12717) 3053019  
   915    7.3  0.0  1.6  chr6              21270737 21270862 (38999197) C TDR2              DNA/TcMar-Tc1           (0)    937     814 3053020  
  3367   10.0 10.5  0.5  chr6              21270876 21271407 (38998652) C TDR2              DNA/TcMar-Tc1         (352)    585       1 3053020  
   371   14.3  1.4  2.8  chr6              21271731 21271802 (38998257) C CryptonV-N5_DR    DNA/Crypton-V        (5687)  18850   18780 3053021  
   541   21.8  6.2  3.3  chr6              21271870 21272078 (38997981) C piggyBac-N18_DR   DNA/PiggyBac          (439)    215       1 3053022  
   244   19.1  4.4  8.0  chr6              21273207 21273297 (38996762) + hAT-N47C_DR       DNA/hAT-Tip100          165    252  (2207) 3053023 *
   283   33.0  0.9  0.0  chr6              21273224 21273248 (38996811) + DNA8-4_DR         DNA/hAT-Charlie          80    105  (2290) 3053024  
  3570   11.1  2.5  5.1  chr6              21273249 21273847 (38996212) + piggyBac-N9_DR    DNA/PiggyBac              2    585   (606) 3053025 *
  7983    1.3  0.0  0.2  chr6              21273844 21274756 (38995303) C hAT-N165B_DR      DNA/hAT-Ac            (153)    911       1 3053026  
  2774   15.3  7.0  0.8  chr6              21274757 21275309 (38994750) + piggyBac-N9_DR    DNA/PiggyBac            585   1171    (20) 3053027  
   245   18.3  0.0  1.4  chr6              21275311 21275382 (38994677) C hAT-N178B_DR      DNA/hAT-Ac           (1675)    208     138 3053028 *
   480   13.0  0.0  0.0  chr6              21275324 21275446 (38994613) + (TTA)n            Simple_repeat             2    124     (0) 3053029  
   208   22.9  2.1  1.0  chr6              21275383 21275401 (38994658) + DNA-6-N2_DR       DNA                     793    871  (4185) 3053030 *
   239   11.3  1.4  1.4  chr6              21275394 21275465 (38994594) C hAT-N178B_DR      DNA/hAT-Ac           (1688)    195     124 3053028  
   519   23.0  3.1  0.8  chr6              21276124 21276250 (38993809) C DNA25TWA2_DR      DNA                   (627)    175      46 3053031  
  1127   13.5  4.5  0.0  chr6              21276335 21276534 (38993525) + Kolobok-1N2_DR    DNA/Kolobok-T2            1    209   (481) 3053032  
   788   10.7  0.8  2.3  chr6              21276547 21276680 (38993379) + Kolobok-1N2_DR    DNA/Kolobok-T2          543    674    (16) 3053033  
   941   14.5  0.7  0.0  chr6              21277437 21277587 (38992472) C TDR17B            DNA/Sola-1              (0)   1546    1395 3053034  
   915   11.6  0.0  0.0  chr6              21277588 21277716 (38992343) C hAT-N34B_DR       DNA/hAT-Ac              (0)    842     714 3053035 *
  5119   11.0  2.6  8.2  chr6              21277644 21278577 (38991482) + hAT-N48_DR        DNA/hAT-Ac              204   1088   (575) 3053036  
   500   14.9  0.0  0.0  chr6              21278579 21278665 (38991394) C TDR17B            DNA/Sola-1            (145)   1401    1315 3053034  
  1401   12.5  1.5  8.2  chr6              21278680 21279018 (38991041) C TDR17B            DNA/Sola-1            (451)   1095     778 3053034 *
  2106   12.7  4.6  7.1  chr6              21279009 21279424 (38990635) C TDR17B            DNA/Sola-1           (1140)    406       1 3053034  
   214   18.4  0.0  0.0  chr6              21279394 21279431 (38990628) C CryptonV-2_DR     DNA/Crypton-V        (3904)  17907   17870 3053037 *
   335   17.0  0.0  8.4  chr6              21280704 21280780 (38989279) C piggyBac-N9_DR    DNA/PiggyBac            (0)   1191    1121 3053038  
  3025   13.7  5.1  0.8  chr6              21280811 21281302 (38988757) C Harbinger-8N2_DR  DNA/PIF-Harbinger      (35)    513       1 3053039  
   403   20.2  0.0  1.9  chr6              21281318 21281423 (38988636) C piggyBac-N9_DR    DNA/PiggyBac          (149)   1042     939 3053038  
  2673    7.0 12.0  1.2  chr6              21281428 21281877 (38988182) C DNA-8-21_DR       DNA/hAT-Ac              (0)   1284     787 3053040  
   924    9.4  0.0  0.0  chr6              21281876 21282002 (38988057) C DNA-8-21_DR       DNA/hAT-Ac           (1157)    127       1 3053041 *
   326   12.9  1.6  0.0  chr6              21282006 21282067 (38987992) C piggyBac-N9_DR    DNA/PiggyBac          (254)    937     875 3053038  
   880   19.1  9.1  0.0  chr6              21282096 21282305 (38987754) C piggyBac-N9_DR    DNA/PiggyBac          (734)    457     229 3053038  
   838   15.4 29.5  0.9  chr6              21282304 21282571 (38987488) C TDR15             DNA/hAT-Ac            (203)    346       3 3053042 *
   493   18.7 10.1  0.7  chr6              21282463 21282591 (38987468) + EnSpm-12_DR       DNA/CMC-EnSpm          6822   6962   (569) 3053043 *
   629   14.4  0.0  0.0  chr6              21282668 21282771 (38987288) + Tx1-17_DR         LINE/L1-Tx1            3727   3830  (1139) 3053044 *
  1957    8.2  3.3  4.0  chr6              21282769 21283073 (38986986) + Helitron-2_DR     RC/Helitron           11137  11439 (15973) 3053045  
   302   20.0  0.0  3.1  chr6              21283027 21283093 (38986966) C DNA-8-1_DR        DNA/hAT-Ac            (385)    947     883 3053046 *
  4535   14.4 11.9  0.9  chr6              21283061 21284076 (38985983) + Tx1-17_DR         LINE/L1-Tx1            3824   4950    (19) 3053044  
   224   19.4  0.0 10.6  chr6              21284669 21284720 (38985339) C BHIKHARI-5-I_DR   LTR/ERV1             (3800)   5858    5812 3053047  
  5554    5.3  2.0  0.4  chr6              21284724 21285481 (38984578) + DNA-2-10_DR       DNA/TcMar                 1    770   (457) 3053048  
   675    3.2 10.8  0.0  chr6              21285483 21285575 (38984484) + hAT-N188_DR       DNA/hAT-hAT5              2    104  (1864) 3053049  
   429   11.9  0.8  7.2  chr6              21286206 21286323 (38983736) + CryptonV-3_DR     DNA/Crypton-V          8151   8261 (15192) 3053050 *
   459    7.9  2.9  1.0  chr6              21286228 21286329 (38983730) + hAT-N68_DR        DNA/hAT-Ac             2853   2956    (76) 3053051 *
   485   11.4  4.8  0.7  chr6              21286257 21286335 (38983724) C hAT-N68_DR        DNA/hAT-Ac             (77)   2955    2897 3053051  
  1541   12.9 19.9  3.5  chr6              21286336 21286728 (38983331) + HATN10_DR         DNA/hAT-Ac                1    455     (0) 3053052  
   263   20.4  3.7  0.0  chr6              21287111 21287164 (38982895) C DNA6-1_DR         DNA/hAT-hAT5          (289)    860     805 3053053  
  2095   10.5  6.2  0.0  chr6              21287191 21287495 (38982564) + Harbinger-N13_DR  DNA/PIF-Harbinger         1    324     (0) 3053054  
  2110   12.6  1.7  0.6  chr6              21287496 21287847 (38982212) C hAT-N129_DR       DNA/hAT-Ac             (88)    676     321 3053055  
   933   11.0  4.7  0.9  chr6              21287815 21287996 (38982063) C hAT-N129_DR       DNA/hAT-Ac            (576)    188       1 3053055 *
   276   12.0  5.3  1.3  chr6              21288791 21288866 (38981193) + DNA-8-4_DR        DNA/hAT-Ac              927   1005  (1563) 3053056  
   227   14.9  3.2  0.0  chr6              21288806 21288899 (38981160) + Gypsy50-I_DR      LTR/Gypsy              5425   5521   (171) 3053057 *
   545    0.6  0.0  0.0  chr6              21288822 21288979 (38981080) + (TC)n             Simple_repeat             2    159     (0) 3053058  
   319   16.5  0.0  0.0  chr6              21288912 21289002 (38981057) C DNA-2-32_DR       DNA/CMC-EnSpm?       (2763)   6019    5929 3053059 *
  1318   21.1  0.8  3.5  chr6              21288980 21289081 (38980978) + TDR16             DNA/Merlin                5    309     (4) 3053060  
   847   23.2  1.1  6.6  chr6              21289082 21289431 (38980628) + hAT-N53B_DR       DNA/hAT-Ac             3070   3401   (776) 3053061  
   309   18.9  1.3  1.3  chr6              21289450 21289524 (38980535) C TDR16             DNA/Merlin            (238)     75       1 3053062  
   267    4.7  2.1  9.1  chr6              21289779 21289825 (38980234) + Tc1-6_DR          DNA/TcMar-Tc1             1     44  (1159) 3053063 *
   675    1.2  0.0  1.2  chr6              21289811 21289893 (38980166) + Tc1-6_DR          DNA/TcMar-Tc1           201    282   (921) 3053064  
   235    0.0  0.0  0.0  chr6              21289893 21289920 (38980139) C Tc1-6_DR          DNA/TcMar-Tc1        (1107)     96      69 3053065 *
   953    7.8  7.1  0.7  chr6              21289914 21290054 (38980005) + Harbinger-4N1B_DR DNA/PIF-Harbinger       116    265   (898) 3053066  
  2151    9.4  2.8  0.2  chr6              21290110 21290443 (38979616) + HE1_DR1           SINE/tRNA-V-RTE           1    369     (2) 3053067  
   284   18.5 30.3  1.8  chr6              21290350 21290481 (38979578) + Penelope-5_DR     LINE/Penelope          2233   2401   (475) 3053068 *
   943    9.6  5.4  3.7  chr6              21290684 21290867 (38979192) + DNA11TA1_DR       DNA/CMC-EnSpm             1    187    (16) 3053069  
  1279   10.7  0.0  0.0  chr6              21290929 21291105 (38978954) C DNA-8-30_DR       DNA/hAT-Ac              (1)   1021     845 3053070  
  1204   12.5 44.7  2.0  chr6              21291106 21291119 (38978940) C DNA8-8B_DR        DNA/hAT-Charlie       (275)    783     347 3053071  
  1324    8.6  6.2  2.1  chr6              21291120 21291345 (38978714) C DNA-8-30_DR       DNA/hAT-Ac            (787)    235       1 3053072  
 14334    3.1  2.7  0.9  chr6              21292264 21294054 (38976005) + hAT-N90_DR        DNA/hAT-Charlie           1   1823     (0) 3053073  
   221    3.9  0.0  0.0  chr6              21294067 21294092 (38975967) C TC1DR3            DNA/TcMar-Tc1           (2)   1223    1198 3053074  
  6862   12.6  5.3  2.7  chr6              21294096 21295318 (38974741) + TDR22             DNA                       2   1255     (0) 3053075  
   810    8.0  1.8  0.0  chr6              21295319 21295429 (38974630) C TC1DR3            DNA/TcMar-Tc1          (34)   1191    1079 3053074  
  4391    9.6  0.2  0.6  chr6              21295430 21296066 (38973993) C EnSpm-N23_DR      DNA/CMC-EnSpm           (0)    638       5 3053076  
   955   14.0  0.0  0.0  chr6              21296068 21296210 (38973849) C TC1DR3            DNA/TcMar-Tc1         (162)   1063     921 3053074 *
  3815    9.2  4.2  0.0  chr6              21296205 21296745 (38973314) C TC1DR3            DNA/TcMar-Tc1         (661)    564       1 3053074  
   302   29.9  0.9  1.9  chr6              21296951 21297059 (38973000) C Harbinger-2_DR    DNA/PIF-Harbinger       (0)   4327    4220 3053077  
  5436   10.5  5.7  3.4  chr6              21297546 21298541 (38971518) + LOOPERN5_DR       DNA/Kolobok-T2            1   1006   (534) 3053078  
   765   14.5  1.1  1.9  chr6              21298572 21298759 (38971300) + LOOPERN5_DR       DNA/Kolobok-T2          853   1002   (235) 3053079  
  1167   14.6  5.5  2.7  chr6              21298841 21299058 (38971001) + TDR19             DNA/hAT-Charlie         182    405     (0) 3053080 *
  1262   12.1  6.1  0.0  chr6              21298868 21299064 (38970995) C TDR19             DNA/hAT-Charlie         (0)    405     197 3053080  
   771   19.6 18.8  2.3  chr6              21299065 21299330 (38970729) C ANGEL             DNA/Kolobok             (0)    309       1 3053081  
   518   27.9  6.2  4.4  chr6              21299066 21299087 (38970972) C DNA-6-N5B_DR      DNA                  (1586)   1932    1709 3053082 *
   313   14.5  4.3  0.0  chr6              21299274 21299342 (38970717) C EnSpm-17_DR       DNA/CMC-EnSpm        (6510)   2766    2695 3053083  
  2847    7.0  0.8  2.2  chr6              21299353 21299759 (38970300) C DNA6-6_DR         DNA                  (6711)   4570    4193 3053084  
  1535    8.1  1.2  5.0  chr6              21299541 21299787 (38970272) + CryptonV-N4_DR    DNA/Crypton-V          7660   7897  (5596) 3053085 *
   240   23.9  4.5  0.0  chr6              21300315 21300402 (38969657) + hAT-N67_DR        DNA/hAT-Tip100         1455   1546     (0) 3053086  
   476   26.6  6.5  1.0  chr6              21300887 21301071 (38968988) C Kolobok-N17_DR    DNA/Kolobok-T2        (317)    962     768 3053087  
  1111   16.2 13.0  2.3  chr6              21301072 21301348 (38968711) C ANGEL             DNA/Kolobok             (3)    306       1 3053088  
   308   17.9 15.5  4.9  chr6              21301236 21301364 (38968695) C Helitron-2_DR     RC/Helitron         (19356)   8056    7915 3053089 *
   231   10.8  0.0  2.7  chr6              21301392 21301429 (38968630) C Kolobok-N17_DR    DNA/Kolobok-T2        (572)    707     671 3053087  
   309   17.4 10.1  0.0  chr6              21301958 21302026 (38968033) + hAT-N177C_DR      DNA/hAT-Tip100            1     76  (1656) 3053090  
   877   16.0 20.7  6.1  chr6              21302029 21302448 (38967611) + hAT-N177B_DR      DNA/hAT-Tip100          359    836   (128) 3053091  
   487   20.3  5.4  1.5  chr6              21302556 21302685 (38967374) C hAT-N177_DR       DNA/hAT-Tip100        (555)    415     281 3053092 *
   617   15.9  9.1  4.7  chr6              21302586 21302750 (38967309) + hAT-N177_DR       DNA/hAT-Tip100          422    593   (377) 3053093  
   455   21.1  9.5  5.0  chr6              21302686 21302744 (38967315) + Penelope-1_DR     LINE/Penelope           416    612  (3834) 3053094 *
  1039    6.4 11.5  1.0  chr6              21303894 21304067 (38965992) C Penelope-5_DR     LINE/Penelope           (0)   2876    2685 3053095  
  2990    9.2 15.7  0.7  chr6              21304266 21304768 (38965291) C TC1DR3            DNA/TcMar-Tc1           (5)   1220     643 3053096  
  2141    5.3 21.4  0.0  chr6              21304785 21305121 (38964938) C TC1DR3            DNA/TcMar-Tc1         (816)    409       1 3053096  
   763    6.1  0.0  0.0  chr6              21305131 21305228 (38964831) C Rex1-40_DRe       LINE/Rex-Babar         (22)   3327    3230 3053097  
   212   14.3  0.0  2.9  chr6              21305991 21306026 (38964033) + DNAX-27_DR        DNA                     901    935   (114) 3053098  
   340   20.1  0.0 11.9  chr6              21306774 21306788 (38963271) C hAT5-N2_DR        DNA/hAT-hAT5         (1678)    907     905 3053099  
  1476    6.4  0.4  5.0  chr6              21306789 21307017 (38963042) + Mariner-N38_DR    DNA/TcMar-Tc1             1    219   (328) 3053100  
   267   12.9 10.9  2.9  chr6              21307083 21307146 (38962913) + EnSpm-N4B_DR      DNA/CMC-EnSpm?          146    214     (6) 3053101  
   396    6.9  0.0  0.0  chr6              21307268 21307398 (38962661) + (TTTG)n           Simple_repeat             2    132     (0) 3053102 *
  1108   15.5  8.0  1.4  chr6              21307368 21307641 (38962418) C Mariner-N38_DR    DNA/TcMar-Tc1          (28)    519     228 3053103  
   399   12.1 36.3  0.0  chr6              21307649 21307739 (38962320) + hAT-N72_DR        DNA/hAT-hobo?           765    888     (2) 3053104  
   370   19.8 22.6  0.0  chr6              21307740 21307754 (38962305) + CryptonV-N3_DR    DNA/Crypton-V         14282  14411  (6252) 3053105  
   296   12.8  0.0  0.0  chr6              21307761 21307807 (38962252) C hAT5-N2_DR        DNA/hAT-hAT5         (1399)   1186    1140 3053106  
   742   19.6  0.0 11.1  chr6              21308032 21308232 (38961827) + HarbingerN7_DR    DNA/PIF-Harbinger         1    181   (297) 3053107  
  5114   13.2 12.1  4.7  chr6              21308234 21309290 (38960769) + Harbinger-4N1B_DR DNA/PIF-Harbinger        32   1163     (0) 3053108  
   276   18.8  3.1  0.0  chr6              21309291 21309342 (38960717) + hAT-N137_DR       DNA/hAT-Ac             2197   2250  (1321) 3053109 *
   356   21.3  0.0  2.5  chr6              21309290 21309369 (38960690) + HarbingerN7_DR    DNA/PIF-Harbinger       195    272   (206) 3053110  
  9230    4.5  2.0  1.8  chr6              21309370 21310600 (38959459) C LOOPERN1_DR       DNA/Kolobok-T2          (0)   1234       1 3053111  
  1052   17.7  3.5  0.0  chr6              21310601 21310802 (38959257) + HarbingerN7_DR    DNA/PIF-Harbinger       269    477     (1) 3053112  
  2126   17.6  8.6  2.6  chr6              21311849 21312427 (38957632) + CryptonV-N3_DR    DNA/Crypton-V          3903   4515 (16148) 3053113 *
  2601    9.9  3.8  4.2  chr6              21312423 21312898 (38957161) + hAT-N173_DR       DNA/hAT-Ac              653   1126   (616) 3053114  
  1621   20.6  3.4 16.7  chr6              21312911 21313567 (38956492) + CryptonV-N3_DR    DNA/Crypton-V          6593   7174 (13489) 3053115  
   868    4.8  0.0 14.2  chr6              21313619 21313763 (38956296) C TDR20             DNA                     (0)    239     113 3053116 *
  1111   14.5  3.0  5.7  chr6              21313762 21313995 (38956064) C DNA-8-24_DR       DNA/hAT-Tip100       (1067)    716     489 3053117  
   833    6.1  2.6  0.0  chr6              21313994 21314107 (38955952) C TDR20             DNA                   (122)    117       1 3053116 *
  2390   10.9  5.1  0.5  chr6              21315708 21316102 (38953957) C hAT-N42_DR        DNA/hAT-Ac              (0)    713     301 3053118  
  1147   19.4 13.4  6.6  chr6              21316412 21316852 (38953207) + DNA-5-8F_DR       DNA/hAT-hAT5              2    470     (0) 3053119  
   209   23.3  0.0  0.0  chr6              21316818 21316860 (38953199) + Helitron-4_DR     RC/Helitron           10613  10655 (21213) 3053120 *
   362   14.7  1.3  0.0  chr6              21317653 21317743 (38952316) C Polinton-4N1_DR   DNA/Maverick         (5652)   4784    4712 3053121  
   350   15.3  2.1  0.0  chr6              21317663 21317755 (38952304) C hAT-N48B_DR       DNA/hAT-Ac            (473)   1667    1581 3053122 *
   206   27.9  0.0  7.8  chr6              21318464 21318560 (38951499) + Helitron-2_DR     RC/Helitron            5346   5435 (21977) 3053123  
  5845   12.9  1.9  6.0  chr6              21318938 21319993 (38950066) C Looper-N7_DR      DNA/Kolobok-T2          (0)   1015       1 3053124  
   623    9.2 23.8  3.0  chr6              21320115 21320282 (38949777) + DNA11TA1_DR       DNA/CMC-EnSpm             2    203     (0) 3053125  
   230   16.9  5.9  9.8  chr6              21320283 21320317 (38949742) C DNA11TA1B_DR      DNA/CMC-EnSpm          (81)    122      91 3053126  
  1060   10.6  2.4  0.0  chr6              21320818 21320987 (38949072) + DNA11TA1_DR       DNA/CMC-EnSpm            24    197     (6) 3053127  
   718   16.7  4.0  0.0  chr6              21320856 21321005 (38949054) C Polinton-2N1_DR   DNA/Maverick         (7117)   3975    3820 3053128 *
  1258   15.0  6.3 11.9  chr6              21321942 21322356 (38947703) + EnSpm-N21_DR      DNA/CMC-EnSpm             1    394    (85) 3053129  
   800   21.7  0.0  0.5  chr6              21322357 21322546 (38947513) C LOOPERN3B_DR      DNA/Kolobok-T2          (0)   1049     861 3053130 *
  2477   11.2  2.7  2.2  chr6              21322544 21322944 (38947115) C LOOPERN3_DR       DNA/Kolobok-T2        (608)    403       1 3053131  
  2968   12.1  3.5  0.0  chr6              21324164 21324616 (38945443) C Mariner-N6_DR     DNA/TcMar-Tc1           (6)   1646    1178 3053132  
  2021   12.7  5.7  0.0  chr6              21324617 21324930 (38945129) C DNA-N17_DR        DNA                     (0)    367      36 3053133  
   704   13.3  0.0  0.0  chr6              21324945 21325049 (38945010) C Mariner-N6_DR     DNA/TcMar-Tc1         (469)   1183    1079 3053132  
  1417   10.4 13.3  0.0  chr6              21325085 21325324 (38944735) C Mariner-N6_DR     DNA/TcMar-Tc1        (1374)    278       7 3053134  
  1282   18.9 32.6  2.1  chr6              21325534 21326045 (38944014) C DNA-TTAA-2_DR     DNA                     (4)    665       1 3053135  
   380   18.1  2.5  2.5  chr6              21326046 21326075 (38943984) + hAT-N187_DR       DNA/hAT-Charlie         132    272   (905) 3053136  
   518    9.9  1.8  0.0  chr6              21326076 21326186 (38943873) C EnSpm-N13_DR      DNA/CMC-EnSpm        (4404)  17745   17633 3053137  
   489   22.4  5.1  5.9  chr6              21326081 21326336 (38943723) + Harbinger-N17_DR  DNA/PIF-Harbinger       304    557  (1088) 3053138 *
   335    7.5  1.0  3.2  chr6              21326283 21326378 (38943681) + hAT-N159_DR       DNA/hAT-Ac             1542   1635   (187) 3053139 *
   310    0.0  1.0  0.0  chr6              21326305 21326401 (38943658) + (TC)n             Simple_repeat             2     99     (0) 3053140 *
   285    8.5  0.0  5.1  chr6              21326356 21326417 (38943642) + DNA-8-4_DR        DNA/hAT-Ac              961   1019  (1549) 3053141 *
  2454    8.6  8.2  0.5  chr6              21327256 21327619 (38942440) C LOOPERN3B_DR      DNA/Kolobok-T2          (0)   1049     658 3053142  
  2180   12.7  0.6  0.8  chr6              21327620 21327976 (38942083) + Harbinger-N31_DR  DNA/PIF-Harbinger         1    356   (329) 3053143  
  3585   11.3  8.5  0.2  chr6              21327981 21328555 (38941504) C LOOPERN3B_DR      DNA/Kolobok-T2        (426)    623       1 3053130  
  2437   13.3 10.4  2.9  chr6              21329066 21329593 (38940466) + hAT-N58_DR        DNA/hAT-Ac                1    789     (2) 3053144  
   830   24.7  6.6  0.4  chr6              21330804 21331031 (38939028) C Mariner-7_DR      DNA/TcMar-Tc1         (410)   1177     936 3053145  
   541   20.8  4.7  3.3  chr6              21331003 21331033 (38939026) + DNA2-16_DR        DNA                    8009   8041 (10010) 3053146 *
  2803    6.1  1.1  0.6  chr6              21331034 21331394 (38938665) + SINE2-3_DR        SINE/tRNA-V-RTE           1    363     (5) 3053147  
   296   24.0 16.5  2.3  chr6              21331390 21331504 (38938555) C Mariner-7_DR      DNA/TcMar-Tc1         (637)    950     820 3053145 *
  3840   18.5 10.4  5.7  chr6              21331741 21332851 (38937208) + Harbinger-4N1B_DR DNA/PIF-Harbinger         3   1163     (0) 3053148  
  2878   15.7 16.9  4.1  chr6              21332927 21333689 (38936370) + hAT-N121_DR       DNA/hAT-Ac                1    857   (128) 3053149  
  1178   15.8  0.5  0.0  chr6              21333699 21333882 (38936177) + TDR13             DNA                       1    185   (587) 3053150 *
  1596   14.7  8.7  0.0  chr6              21333880 21334179 (38935880) + TDR13             DNA                     445    770     (2) 3053151  
   530   17.6  3.3  1.6  chr6              21334182 21334302 (38935757) + hAT-N121_DR       DNA/hAT-Ac              858    980     (5) 3053152  
  2891   10.3 19.2  5.7  chr6              21334365 21334989 (38935070) C Rex1-53_DR        LINE/Rex-Babar          (3)   2060    1356 3053153  
   245   12.9  4.1  4.1  chr6              21335380 21335452 (38934607) + Helitron-N3_DR    RC/Helitron            2701   2773   (243) 3053154 *
   426    9.6  0.0  0.0  chr6              21335397 21335521 (38934538) C hAT-30N1_DR       DNA/hAT-Ac            (597)   1436    1312 3053155  
   213    4.0  0.0  0.0  chr6              21335970 21335994 (38934065) + DNA8-12_DR        DNA                       1     25   (301) 3053156 *
   364   17.2  8.6  0.0  chr6              21335994 21336086 (38933973) + DNA8-12_DR        DNA                      63    163   (163) 3053157 *
   405   15.0  0.0  0.0  chr6              21336081 21336140 (38933919) + DNA8-12_DR        DNA                     267    326     (0) 3053158  
   376   18.7  0.0  0.0  chr6              21336291 21336365 (38933694) C Mariner-7_DR      DNA/TcMar-Tc1         (775)    812     738 3053145  
   212   18.9  1.4 10.8  chr6              21336753 21336772 (38933287) C LOOPERN2_DR       DNA/Kolobok-T2        (533)    842     779 3053159  
   243   10.2 12.0  1.8  chr6              21336773 21336822 (38933237) C TDR8B             DNA/hAT-Ac            (274)    689     635 3053160 *
   254   12.5  4.2  0.0  chr6              21336779 21336826 (38933233) + Helitron-2_DR     RC/Helitron            5368   5417 (21995) 3053161  
   226   23.1  0.0  3.1  chr6              21337094 21337160 (38932899) C L2-1B_DR          LINE/L2                 (7)   1001     937 3053162  
  1647   11.1  6.9  0.0  chr6              21337334 21337622 (38932437) + L2-3_DRe          LINE/L2                4753   5061     (7) 3053163 *
  2044   10.9  5.4  0.3  chr6              21337620 21337933 (38932126) C Tc1-4_DR          DNA/TcMar-Tc1         (237)   1335    1006 3053164  
  7531    4.6  2.2  0.7  chr6              21337934 21338911 (38931148) + Harbinger-4N1C_DR DNA/PIF-Harbinger         1    993   (213) 3053165  
  5155    6.9  0.7  3.6  chr6              21338912 21339604 (38930455) C HarbingerN2_DR    DNA/PIF-Harbinger       (0)    674       1 3053166  
  1629    6.1  0.0  7.4  chr6              21339606 21339836 (38930223) + Harbinger-4N1C_DR DNA/PIF-Harbinger       992   1206     (0) 3053167  
  3281   12.0 24.5  0.3  chr6              21339837 21340520 (38929539) C Tc1-4_DR          DNA/TcMar-Tc1         (564)   1008     160 3053164  
  4597    5.0 16.7  0.5  chr6              21340521 21341183 (38928876) C TZF28B            DNA/TcMar-Tc1           (0)   1614     845 3053168  
   733   14.8  4.2  8.7  chr6              21341433 21341624 (38928435) + Harbinger-N28_DR  DNA/PIF-Harbinger        55    238   (424) 3053169  
   213   17.5  5.0  0.0  chr6              21341699 21341738 (38928321) + Gypsy160-I_DR     LTR/Gypsy              3574   3615   (545) 3053170  
   480   20.5  5.7  0.8  chr6              21341789 21341911 (38928148) C DNA-N36_DR        DNA                     (7)    616     488 3053171  
  2922   10.5  2.4  0.6  chr6              21342054 21342512 (38927547) + DNA-X-4_DR        DNA                      51    517   (728) 3053172  
  2617    9.3 15.0  1.3  chr6              21342490 21342955 (38927104) + DNA-X-4_DR        DNA                     717   1245     (0) 3053173 *
  2035   17.2 23.2  6.6  chr6              21342513 21342936 (38927123) C Merlin-2_DR       DNA/Merlin           (2800)  11121   10101 3053174 *
   696   23.5  7.5  2.0  chr6              21342998 21343274 (38926785) C TE-X-16_DR        DNA/Crypton-A          (37)    316      25 3053175  
  6940   11.5  3.0  5.0  chr6              21343275 21344492 (38925567) + HATN2_DR          DNA/hAT                   1   1194    (25) 3053176  
   329   19.0  0.0 11.5  chr6              21345544 21345650 (38924409) + Dada-tL_DR        DNA/Dada               9061   9156  (1251) 3053177  
  1330   11.3 15.6  3.0  chr6              21346271 21346507 (38923552) + SINE3-1a          SINE/5S-Deu-L2            1    266   (304) 3053178  
   206    6.7  0.0  6.7  chr6              21346553 21346584 (38923475) C EnSpm-N48B_DR     DNA/CMC-EnSpm        (5378)   1581    1552 3053179  
  2312    8.7 39.8  0.6  chr6              21346585 21347107 (38922952) + DNA-X-10_DR       DNA                       1    727   (780) 3053180  
   644    7.7  1.8  8.5  chr6              21347112 21347224 (38922835) + DNA-X-10_DR       DNA                     889    994   (513) 3053181  
  2411   11.7  6.5  0.7  chr6              21347231 21347662 (38922397) C hAT-N50B_DR       DNA/hAT-Ac            (267)    481      25 3053182  
   202   18.4  6.1  0.0  chr6              21348325 21348373 (38921686) C EnSpm-N37_DR      DNA/CMC-EnSpm        (2198)   4449    4398 3053183  
   213   12.3 13.5 12.0  chr6              21348843 21348916 (38921143) + hAT-N60_DR        DNA/hAT-Ac                1     75  (1430) 3053184  
   386   13.2  0.7  3.6  chr6              21349719 21349859 (38920200) + Gypsy123-I_DR     LTR/Gypsy               550    686  (4728) 3053185 *
   491    7.6  0.0  0.0  chr6              21349743 21349861 (38920198) + Mariner-N5C_DR    DNA/TcMar              1393   1511  (6410) 3053186 *
   511   13.1  1.0  0.0  chr6              21349760 21349858 (38920201) C Dada-tL_DR        DNA/Dada             (5612)   4795    4696 3053187  
   382    9.6  5.6  0.8  chr6              21349859 21349885 (38920174) + CryptonV-3_DR     DNA/Crypton-V           399    530 (22923) 3053188  
   830   21.2  3.5  1.0  chr6              21350860 21351059 (38919000) + TC1DR3            DNA/TcMar-Tc1           157    361   (864) 3053189  
   305   18.3  5.0  0.0  chr6              21351057 21351116 (38918943) + TC1DR3            DNA/TcMar-Tc1          1093   1155    (70) 3053190 *
   202   21.8  0.0  5.8  chr6              21351087 21351159 (38918900) C Ginger1-2_DR      DNA/Ginger-1         (4064)   2558    2490 3053191 *
   299   21.8  1.8  5.6  chr6              21351102 21351114 (38918945) C DNA6-1_DR         DNA/hAT-hAT5          (425)    724     716 3053192  
  1809   12.3  0.3  2.6  chr6              21351115 21351430 (38918629) C ANGEL             DNA/Kolobok             (0)    309       1 3053193  
   293   21.5  2.9 11.1  chr6              21351314 21351449 (38918610) + EnSpm-8_DR        DNA/CMC-EnSpm          8513   8638   (803) 3053194 *
   318   20.0  0.0  0.0  chr6              21351541 21351600 (38918459) + TC1DR3            DNA/TcMar-Tc1          1164   1223     (2) 3053195  
   565   20.1  6.2  1.3  chr6              21351912 21352057 (38918002) C DNA-8-24_DR       DNA/hAT-Tip100       (1142)    641     489 3053196  
   221    8.9  1.8  0.0  chr6              21353078 21353133 (38916926) + DNA-1-7_DR        DNA/PIF-Harbinger       666    722   (716) 3053197 *
   285    3.3  0.0  0.0  chr6              21353092 21353151 (38916908) C DNA-6-N2_DR       DNA                   (752)   4304    4245 3053198  
  1123   11.6  1.0  5.7  chr6              21353601 21353802 (38916257) + Tc1-1_DR          DNA/TcMar-Tc1           151    343  (1282) 3053199  
  5170   16.8 13.2  5.4  chr6              21353811 21355357 (38914702) C BHIKHARI-5-LTR_DR LTR/ERV1                (0)   1663       2 3053200  
   243    5.4 13.5  0.0  chr6              21355413 21355449 (38914610) + Tc1-1_DR          DNA/TcMar-Tc1           809    850   (775) 3053201  
  3037   14.2 11.4  0.3  chr6              21355466 21356059 (38914000) + Tc1-1_DR          DNA/TcMar-Tc1           905   1564    (61) 3053202  
   200    3.9  0.0  0.0  chr6              21356073 21356098 (38913961) + TC1DR2            DNA/TcMar-Tc1            11     36   (840) 3053203  
  2024   11.9  7.3  7.0  chr6              21356124 21356667 (38913392) + Mariner-N38_DR    DNA/TcMar-Tc1             1    546     (1) 3053204  
   214   17.1  0.0  0.0  chr6              21356637 21356671 (38913388) + Kolobok-4_DR      DNA/Kolobok-T2         3462   3496  (3135) 3053205 *
   713   19.8  1.7  1.1  chr6              21356668 21356841 (38913218) + TC1DR2            DNA/TcMar-Tc1            45    219   (657) 3053206  
   611   20.9  2.0 18.4  chr6              21358485 21358736 (38911323) C hAT-N87_DR        DNA/hAT-Ac              (1)    519     303 3053207  
   219   16.2  4.0  1.0  chr6              21358848 21358947 (38911112) + EnSpm-N17_DR      DNA/TcMar              1890   1992  (3201) 3053208  
   214   12.5 10.4  0.0  chr6              21358867 21358962 (38911097) C EnSpm-22N2_DR     DNA/CMC-EnSpm        (3130)   2417    2312 3053209 *
   271   11.8  1.3  0.0  chr6              21358889 21358964 (38911095) C CryptonV-3_DR     DNA/Crypton-V       (15201)   8252    8176 3053210  
   201   14.1  4.2  3.1  chr6              21358965 21358983 (38911076) C Kolobok-1_DR      DNA/Kolobok-T2       (3392)   2911    2816 3053211  
   394   21.6  2.5 17.9  chr6              21359073 21359348 (38910711) C hAT-N86_DR        DNA/hAT-Ac            (273)    271      32 3053212  
  8833    8.6 10.4  1.8  chr6              21359945 21361364 (38908695) C LOOPER-N5B_DR     DNA/Kolobok-T2          (0)   1540       1 3053213  
   219   21.4 13.0  2.4  chr6              21361920 21362034 (38908025) C EnSpm-N13_DR      DNA/CMC-EnSpm        (2495)  19654   19528 3053214 *
   367   16.7  1.3  1.3  chr6              21361952 21362030 (38908029) + Mariner-6_DR      DNA/TcMar-Tc1             1     79  (1550) 3053215  
   346   24.7 11.6  4.5  chr6              21362031 21362079 (38907980) + MuDR-2_DR         DNA/MULE-MuDR         15839  16103  (7830) 3053216  
   467   19.8  4.2  3.3  chr6              21362080 21362199 (38907860) C Mariner-6_DR      DNA/TcMar-Tc1        (1275)    354     234 3053217  
  1229   17.8  3.5  1.5  chr6              21362211 21362467 (38907592) C hAT-N47B_DR       DNA/hAT-Tip100        (169)    819     558 3053218 *
  2100   16.8  1.1 13.1  chr6              21362244 21362461 (38907598) C EnSpm-N11_DR      DNA/CMC-EnSpm        (1547)   3806    3312 3053219  
  2204   10.6  0.9  2.1  chr6              21362462 21362797 (38907262) + SINE2-4_DR        SINE/tRNA-V-RTE          40    371     (0) 3053220  
   887   14.8  1.2  1.2  chr6              21362664 21362827 (38907232) + HATN17_DR         DNA/hAT-Tip100          345    508  (1039) 3053221 *
   717   10.6  1.6  4.8  chr6              21362984 21363112 (38906947) + CR1-25_DR         LINE/L2                2961   3085    (20) 3053222  
   269   22.6 11.4  2.1  chr6              21363722 21363852 (38906207) + DNA2-13_DR        DNA                    4395   4537  (1361) 3053223  
  5810   13.1  8.8  1.6  chr6              21364090 21365158 (38904901) + Harbinger-4N1B_DR DNA/PIF-Harbinger        19   1163     (0) 3053224  
  7683   10.3  4.6  1.4  chr6              21366298 21367504 (38902555) + DNA-X-4_DR        DNA                       1   1245     (0) 3053225  
  3838    8.3  1.2  2.7  chr6              21369315 21369881 (38900178) C TDR2              DNA/TcMar-Tc1           (1)    936     378 3053226  
  4343   15.9  6.0  2.9  chr6              21369882 21370751 (38899308) + MuDR-N1_DR        DNA/MULE-MuDR             1    896     (0) 3053227  
  1031    2.5  0.8  0.0  chr6              21370752 21370869 (38899190) C TDR2              DNA/TcMar-Tc1         (551)    386     268 3053226  
  8941    3.2  4.3  0.8  chr6              21370870 21371974 (38898085) + Harbinger3N_DR    DNA/PIF-Harbinger         1   1144     (0) 3053228  
  1917    9.0  1.5  0.0  chr6              21371975 21372240 (38897819) C TDR2              DNA/TcMar-Tc1         (667)    270       1 3053226  
   369   25.3  4.2  0.0  chr6              21372704 21372798 (38897261) C TC1DR3            DNA/TcMar-Tc1          (24)   1201    1103 3053229  
  1149   22.9  0.7  6.3  chr6              21372946 21373248 (38896811) C TC1DR3            DNA/TcMar-Tc1         (833)    392     106 3053230  
  1043   17.3  8.3  4.3  chr6              21373249 21373514 (38896545) C DNA-N36_DR        DNA                     (6)    617     342 3053231  
   917    5.5  0.0  0.8  chr6              21373566 21373694 (38896365) C TZF28B            DNA/TcMar-Tc1           (0)   1614    1487 3053232 *
  1709    7.4  0.8  0.4  chr6              21373692 21373934 (38896125) C REX1-2_DR         LINE/Rex-Babar          (1)   3361    3118 3053233  
   550    1.5  3.0  0.0  chr6              21373942 21374007 (38896052) C REX1-2_DR         LINE/Rex-Babar       (2248)   1114    1047 3053234 *
  3011    6.8  2.0  1.2  chr6              21374007 21374406 (38895653) + TDR8D             DNA                     277    679     (0) 3053235  
  1647   19.9  1.0  2.3  chr6              21374426 21374822 (38895237) + Gypsy-236_DR-LTR  LTR/Gypsy                 1    514     (0) 3053236  
  5059    7.2  6.2  2.9  chr6              21374823 21375582 (38894477) + TZF28B            DNA/TcMar-Tc1           830   1614     (0) 3053237  
  1727   14.0 22.3  0.0  chr6              21375676 21376052 (38894007) C Kolobok-N6_DR     DNA/Kolobok-T2?         (0)    467       7 3053238  
   360   21.9 27.4  1.8  chr6              21376095 21376229 (38893830) C DNA-N36_DR        DNA                   (453)    170       2 3053231  
   426   22.2  0.0  1.0  chr6              21376233 21376332 (38893727) C TC1DR3            DNA/TcMar-Tc1        (1126)     99       1 3053230  
  1256    9.5  2.9  2.4  chr6              21377430 21377634 (38892425) C L2-1_DR           LINE/L2                 (0)   4985    4780 3053239  
   368   32.0  2.1  4.8  chr6              21378142 21378168 (38891891) + EnSpm-N36_DR      DNA/CMC-EnSpm           967   1196  (2029) 3053240  
  1534    6.8  0.0  1.9  chr6              21378169 21378377 (38891682) + TDR19             DNA/hAT-Charlie           1    205   (200) 3053241  
   231   10.3 20.3  1.4  chr6              21378984 21379042 (38891017) + EnSpm-N27B_DR     DNA/CMC-EnSpm             2     71   (102) 3053242  
  2677   10.8 19.3  0.5  chr6              21379049 21379525 (38890534) + Harbinger-4N1B_DR DNA/PIF-Harbinger         1    566   (597) 3053243  
  2259   12.3 18.0  0.6  chr6              21379530 21379979 (38890080) C DIRS1c_DR         LTR                     (0)   5936    5409 3053244  
   888    9.2  0.0  0.0  chr6              21379985 21380103 (38889956) C DIRS1b_DR         LTR/DIRS             (3642)   2413    2295 3053245 *
  8236   17.4  0.9  1.6  chr6              21380072 21381543 (38888516) C DIRS1_DR          LTR/DIRS             (4571)   1561     100 3053246  
   268   16.2  4.5  7.7  chr6              21381535 21381601 (38888458) + DIRS1b_DR         LTR/DIRS               5644   5708   (347) 3053247 *
  2673   15.8  2.2  9.5  chr6              21381599 21382241 (38887818) + Harbinger-4N1B_DR DNA/PIF-Harbinger       564   1163     (0) 3053248  
   204   21.2  0.0  8.8  chr6              21382276 21382303 (38887756) + L1-60_DR          LINE/L1                 269    291  (5386) 3053249  
  1151    7.5  0.0  0.0  chr6              21382304 21382448 (38887611) + hAT-N66B_DR       DNA/hAT-Charlie           1    145    (50) 3053250  
  2813    7.5  5.1  0.0  chr6              21382449 21382822 (38887237) + HarbingerN6_DR    DNA/PIF-Harbinger         1    393     (0) 3053251  
   332   14.3  4.8  0.0  chr6              21382823 21382874 (38887185) C hAT-N66B_DR       DNA/hAT-Charlie       (139)     56       2 3053252  
  1210   24.3  9.4  1.8  chr6              21383020 21383379 (38886680) C HarbingerN6_DR    DNA/PIF-Harbinger       (3)    390       4 3053253  
   679   22.4  4.0  9.8  chr6              21383697 21384018 (38886041) + hAT-N175_DR       DNA/hAT-hAT5              1    305   (405) 3053254  
  1001   18.2 15.9  0.6  chr6              21384190 21384498 (38885561) + DNAX-16_DR        DNA                      45    400    (23) 3053255  
   210   12.5  2.1  0.0  chr6              21385344 21385391 (38884668) + EnSpm-9_DR        DNA/CMC-EnSpm           746    794  (7826) 3053256  
   552   17.6  6.5  0.0  chr6              21386672 21386779 (38883280) C Kolobok-N10C_DR   DNA/Kolobok           (224)    120       6 3053257  
   438   28.4  6.6 18.2  chr6              21386739 21387195 (38882864) C Zisupton-2_DR     DNA/Zisupton          (410)   4644    4233 3053258 *
   840   22.9  5.2 10.0  chr6              21386895 21387238 (38882821) + Kolobok-N10C_DR   DNA/Kolobok              13    341     (3) 3053259  
   214   16.0  4.0  0.0  chr6              21387202 21387251 (38882808) C hAT-N183_DR       DNA/hAT-Ac           (1619)    376     325 3053260 *
   581   16.9  0.0  7.1  chr6              21387268 21387388 (38882671) + TC1DR2            DNA/TcMar-Tc1             2    114   (762) 3053261  
   230   21.1  1.1 12.8  chr6              21387301 21387342 (38882717) + DNA8-25_DR        DNA                     855    921  (3046) 3053262 *
  2840   12.0 12.3  0.3  chr6              21387425 21387961 (38882098) + TC1DR2            DNA/TcMar-Tc1           276    876     (0) 3053263  
   349   21.5  1.2  1.2  chr6              21388405 21388415 (38881644) C Merlin-2_DR       DNA/Merlin           (5671)   8250    8240 3053264  
   524    8.3  1.4  0.0  chr6              21388416 21388487 (38881572) C TDR24             DNA                     (2)    442     370 3053265  
  7211   13.2  6.8  3.8  chr6              21388488 21389803 (38880256) C Kolobok-N2A_DR    DNA/Kolobok-T2          (0)   1355       1 3053266  
  1769   12.6  9.9  1.5  chr6              21389804 21390140 (38879919) C TDR24             DNA                   (105)    339       2 3053267  
   228   13.7  2.2  4.4  chr6              21391100 21391191 (38878868) + hAT-N102B_DR      DNA/hAT-Tip100          610    699   (208) 3053268 *
   252    0.0  0.0  0.0  chr6              21391139 21391193 (38878866) + DNA-1-7_DR        DNA/PIF-Harbinger       693    747   (691) 3053269  
   234   15.9  0.0  2.9  chr6              21391144 21391214 (38878845) + DNA8-9_DR         DNA/hAT-Ac              763    831   (620) 3053270 *
   260   21.0  3.3  8.8  chr6              21393212 21393240 (38876819) C hAT-N127_DR       DNA/hAT-Charlie      (3364)   6952    6901 3053271  
   311    6.9 13.6  1.5  chr6              21393241 21393299 (38876760) C ANGEL             DNA/Kolobok            (78)    231     166 3053272  
   260   21.0  3.3  8.8  chr6              21393300 21393331 (38876728) C hAT-N127_DR       DNA/hAT-Charlie      (3364)   6900    6839 3053271  
   220   15.0 12.8  6.0  chr6              21393312 21393389 (38876670) C Kolobok-N10_DR    DNA/Kolobok           (540)    103      21 3053273 *
   326   19.0 13.9  0.9  chr6              21394545 21394645 (38875414) + EnSpm-N27B_DR     DNA/CMC-EnSpm            43    156    (17) 3053274  
   212   16.7  7.0  7.0  chr6              21394667 21394737 (38875322) C DNA8-19_DR        DNA/Merlin            (132)    174     104 3053275  
   284   19.6  1.4 14.8  chr6              21396262 21396399 (38873660) + CryptonV-N6_DR    DNA/Crypton-V            41    162   (400) 3053276  
  2952   14.1  2.4  1.0  chr6              21397172 21397666 (38872393) + Tc1-1_DR          DNA/TcMar-Tc1           754   1255   (370) 3053277  
  2741   15.3  5.7  0.0  chr6              21397663 21398139 (38871920) + L2-5_DRe          LINE/L2                 944   1447   (780) 3053278 *
   319   29.7  1.9  6.1  chr6              21398137 21398290 (38871769) + TE-X-7_DR         LINE?/Penelope?         135    282   (557) 3053279 *
   593   20.3  1.4  4.4  chr6              21398158 21398296 (38871763) C EnSpm-N48B_DR     DNA/CMC-EnSpm        (6090)    869     735 3053280  
   551   25.3  5.5  4.9  chr6              21398293 21398475 (38871584) C L2-5_DRe          LINE/L2              (1136)   1091     908 3053281 *
  1642   20.5  3.0  0.3  chr6              21398477 21398774 (38871285) C SINE3-1a          SINE/5S-Deu-L2        (173)    397      92 3053282  
   834   10.5  0.0  0.0  chr6              21398920 21399033 (38871026) C REX1-1_DR         LINE/Rex-Babar        (608)   2982    2869 3053283  
  5645    8.2 25.1  0.1  chr6              21399035 21400034 (38870025) C REX1-1_DR         LINE/Rex-Babar       (1060)   2530    1281 3053283  
   771   11.6 13.2  0.0  chr6              21400101 21400221 (38869838) C LTR-11_DR-LTR     LTR                    (27)    166      30 3053284  
   277   17.0  1.9  0.0  chr6              21400244 21400296 (38869763) C DNA9-5_DR         DNA                  (1557)   3370    3317 3053285  
   589   30.9 13.1  1.0  chr6              21400602 21400974 (38869085) + Rex1-31_DRe       LINE/Rex-Babar          291    708  (2825) 3053286  
  2343   19.8 14.6  3.2  chr6              21400998 21401808 (38868251) + Copia-13D_DR-LTR  LTR/Gypsy?               10    909     (0) 3053287  
  1251   34.8  1.8  2.8  chr6              21401877 21402697 (38867362) + Rex1-31_DRe       LINE/Rex-Babar          804   1616  (1917) 3053286  
  9621    4.3  0.2  0.4  chr6              21402698 21403844 (38866215) C Harbinger3N_DR    DNA/PIF-Harbinger       (0)   1144       1 3053288  
   256   25.2  9.7  3.7  chr6              21403845 21403946 (38866113) + Rex1-31_DRe       LINE/Rex-Babar         1615   1722  (1811) 3053286  
  2155   31.8  4.7  1.9  chr6              21403962 21404957 (38865102) + Rex1-31_DRe       LINE/Rex-Babar         1807   2830   (703) 3053286  
   419   12.7  0.0  0.0  chr6              21404985 21405047 (38865012) C SINE_DR1          SINE                   (61)    197     135 3053289 *
  2124   20.1 21.0  0.7  chr6              21405047 21405617 (38864442) C DNA-1-3_DR        DNA                    (17)    820     135 3053290  
 36905    1.6  0.8  0.8  chr6              21405621 21409844 (38860215) C DIRS1_DR          LTR/DIRS                (0)   6132    1911 3053291  
  5017    1.5  0.0  0.2  chr6              21409844 21410427 (38859632) C DIRS1_DR          LTR/DIRS             (3774)   2358    1776 3053292 *
  7565    1.6  0.0  2.0  chr6              21410426 21411306 (38858753) C DIRS1_DR          LTR/DIRS             (5268)    864       1 3053292  
   276   15.6  0.0  2.2  chr6              21411307 21411349 (38858710) C DNA-1-3_DR        DNA                   (760)     77      36 3053290  
   988   14.3 11.8  0.4  chr6              21411357 21411560 (38858499) C LINEX-1_DR        Retroposon            (421)    384     158 3053293  
   650   16.1 10.8  5.4  chr6              21411477 21411632 (38858427) C L2-33_DRe         LINE/L2                 (1)   1447    1284 3053294 *
  6037   12.2  3.7  1.2  chr6              21411633 21412690 (38857369) + HARBINGERN3B_DR   DNA/PIF-Harbinger         1   1084     (0) 3053295  
  2049   13.1 14.7  0.0  chr6              21412691 21413064 (38856995) C L2-33_DRe         LINE/L2               (164)   1284     856 3053294  
   706    6.9  1.6  0.6  chr6              21413179 21413280 (38856779) + L2-3_DRe          LINE/L2                4984   5068     (0) 3053296  
   770   22.4  5.2  2.0  chr6              21413473 21413663 (38856396) + DNA-1-6_DR        DNA                      96    292   (333) 3053297  
   504   18.6  0.0  2.1  chr6              21413678 21413776 (38856283) + DNA-1-6_DR        DNA                     529    625     (0) 3053298  
   450   19.1  6.8  1.6  chr6              21414072 21414188 (38855871) C DIRS-1_DR         LTR/DIRS                (0)   5654    5532 3053299  
  5549   18.3 15.8  1.8  chr6              21414189 21415477 (38854582) C DIRS-1_DR         LTR/DIRS              (336)   5318    3852 3053299  
  1968   28.8  9.2  7.1  chr6              21414227 21415810 (38854249) C DNA9-N2_DR        DNA                  (4378)   8093    6479 3053300 *
  4449   21.6  7.8  4.5  chr6              21415474 21417233 (38852826) C DIRS-1_DR         LTR/DIRS             (1315)   3629    1431 3053299  
   799   19.1 13.0  5.1  chr6              21417272 21417501 (38852558) C DIRS-1_DR         LTR/DIRS             (4740)    914     698 3053299  
   370   10.0  1.2  0.0  chr6              21417505 21417584 (38852475) C Helitron-2_DR     RC/Helitron         (21292)   6120    6040 3053301  
   340   11.2  1.2  0.0  chr6              21417522 21417601 (38852458) + ENSPM-6_DR        DNA/CMC-EnSpm         14851  14931 (17685) 3053302 *
   264    9.1  1.1  5.6  chr6              21417524 21417616 (38852443) + Polinton-4_DR     DNA/Maverick          17108  17196  (3091) 3053303 *
  1196   15.1  1.4  1.4  chr6              21417884 21418104 (38851955) + Kolobok-N14_DR    DNA/Kolobok-T2?           8    228   (191) 3053304  
   515   24.2  6.7  1.7  chr6              21418276 21418439 (38851620) + Kolobok-N14_DR    DNA/Kolobok-T2?         248    419     (0) 3053305  
   312   27.1  9.1  2.6  chr6              21418505 21418614 (38851445) + hAT-N85_DR        DNA/hAT-Charlie          78    194     (0) 3053306  
   516   19.7  2.2  4.4  chr6              21418767 21418904 (38851155) C DNA9TA1_DR        DNA/CMC-EnSpm        (2028)   1305    1171 3053307 *
  1606   11.9 11.1  0.3  chr6              21418897 21419158 (38850901) + TDR8B             DNA/hAT-Ac              674    963     (0) 3053308  
   880   15.2 17.5  0.0  chr6              21419177 21419347 (38850712) + TDR19C            DNA/hAT-Charlie         196    396     (0) 3053309  
   394   17.2  0.0  0.0  chr6              21419291 21419354 (38850705) C TDR19C            DNA/hAT-Charlie       (137)    259     196 3053310 *
  2180   20.8 10.7 11.6  chr6              21419468 21419502 (38850557) C Helitron-2_DR     RC/Helitron          (3558)  23854   23796 3053311  
  2211   14.2  3.5  0.0  chr6              21419503 21419848 (38850211) C DNA8-17_DR        DNA/hAT-Tip100        (149)   1664    1307 3053312  
  2180   20.8 10.7 11.6  chr6              21419849 21420278 (38849781) C Helitron-2_DR     RC/Helitron          (3558)  23795   23050 3053311  
  2060   16.9  1.6  7.2  chr6              21419897 21419943 (38850116) + DNA6-6_DR         DNA                    6784   7133  (4148) 3053313 *
  2643    9.0  0.0  5.2  chr6              21419944 21420330 (38849729) C SINE2-3_DR        SINE/tRNA-V-RTE         (0)    368       1 3053314  
  1096   25.6  6.3  4.0  chr6              21420606 21420670 (38849389) + EnSpm-6N1_DR      DNA/CMC-EnSpm          5991   6064  (3172) 3053315  
  1681   18.5  9.2  1.8  chr6              21420671 21421038 (38849021) + HE1_DR1           SINE/tRNA-V-RTE           1    395     (7) 3053316  
   719   23.8 15.9  1.3  chr6              21421117 21421380 (38848679) + L2-33_DRe         LINE/L2                 482    783   (665) 3053317  
  2719    8.7  9.6  2.2  chr6              21421381 21421838 (38848221) C Gypsy-28C_DR-LTR  LTR/Gypsy               (0)    618     128 3053318 *
 31829    4.4  0.3  1.9  chr6              21421831 21425652 (38844407) C Gypsy-28C_DR-I    LTR/Gypsy             (550)   3762       1 3053318  
  4083    7.0  2.7  4.0  chr6              21425653 21426278 (38843781) C Gypsy-28C_DR-LTR  LTR/Gypsy               (0)    618       1 3053318  
   417   16.9  0.0  4.7  chr6              21426279 21426342 (38843717) + L2-33_DRe         LINE/L2                 817    842   (606) 3053319  
   423    7.7  1.2  7.6  chr6              21426347 21426430 (38843629) + TDR9              DNA                     129    207     (1) 3053320 *
  2826    4.1  1.6  2.5  chr6              21426362 21426732 (38843327) C SINE2-3_DR        SINE/tRNA-V-RTE         (0)    368       1 3053321  
   321   20.0  4.7  6.7  chr6              21426431 21426453 (38843606) C CryptonV-N5_DR    DNA/Crypton-V       (20015)   4522    4418 3053322 *
   324   19.0  0.0  3.5  chr6              21426685 21426744 (38843315) C EnSpm-N44_DR      DNA/CMC-EnSpm        (3182)   5470    5413 3053323  
   277   24.4 12.2  0.0  chr6              21426791 21426913 (38843146) + L2-33_DRe         LINE/L2                1149   1286   (162) 3053317  
  1047   14.1  0.5  5.8  chr6              21427054 21427272 (38842787) + Copia-11B_DR-LTR  LTR/Gypsy?                1    208   (260) 3053324  
   520   22.5  4.0  5.8  chr6              21427073 21427299 (38842760) C Copia-12_DR-LTR   LTR/Gypsy?             (18)    449     227 3053325 *
   519    9.1  0.0  0.0  chr6              21427315 21427380 (38842679) + Copia-11F_DR-LTR  LTR/Gypsy?              380    445     (0) 3053326  
   386   19.7  1.3  0.0  chr6              21427323 21427398 (38842661) + EnSpm-N22_DR      DNA/CMC-EnSpm          1033   1109   (412) 3053327 *
   857   25.6  5.5  5.9  chr6              21427633 21427923 (38842136) + Harbinger-4_DR    DNA/PIF-Harbinger         5    294  (3051) 3053328  
  1205   19.7  4.6  1.2  chr6              21428020 21428260 (38841799) C Harbinger-4N1_DR  DNA/PIF-Harbinger     (739)    282      34 3053329  
   287   25.2  9.5  8.2  chr6              21429553 21429657 (38840402) C DNA6-6_DR         DNA                  (3927)   7354    7110 3053330  
   405   23.2  2.2 12.0  chr6              21429658 21429718 (38840341) + DNA8-10_DR        DNA/hAT-Ac             1838   1962  (2056) 3053331 *
   431   21.2  0.0  2.4  chr6              21429698 21429711 (38840348) C EnSpm-6N1_DR      DNA/CMC-EnSpm        (5410)   3826    3742 3053332  
   493   13.7  0.0  0.0  chr6              21429712 21429784 (38840275) + HE1_DR1           SINE/tRNA-V-RTE           7     79   (323) 3053333  
   432   21.1  0.0  0.0  chr6              21429719 21429794 (38840265) + DNA8-25_DR        DNA                    1906   1981  (1986) 3053334 *
   297   12.3 13.8  0.0  chr6              21429861 21429872 (38840187) C HATN17_DR         DNA/hAT-Tip100       (1039)    508     435 3053335  
   345    0.0  0.0  2.2  chr6              21429880 21429925 (38840134) C DNA-6-N2_DR       DNA                  (1452)   3604    3560 3053336  
   217   16.9 10.2  0.0  chr6              21429915 21429973 (38840086) C CryptonV-N4_DR    DNA/Crypton-V        (8371)   5122    5058 3053337 *
   251   13.0  2.2  0.0  chr6              21429928 21429973 (38840086) C EnSpm-N13_DR      DNA/CMC-EnSpm       (13969)   8180    8134 3053338  
   228    7.4  0.0 12.7  chr6              21429945 21429959 (38840100) C EnSpm-N37_DR      DNA/CMC-EnSpm        (2486)   4161    4107 3053339 *
   229    6.4  2.1  0.0  chr6              21429960 21430006 (38840053) + Helitron-N3B_DR   RC/Helitron            5074   5121  (1483) 3053340  
   221   19.5  0.0  2.8  chr6              21429963 21430036 (38840023) C Harbinger-N16_DR  DNA/PIF-Harbinger     (468)   2938    2867 3053341 *
   275   14.8  0.0  0.0  chr6              21429974 21430027 (38840032) + DNA7-N1_DR        DNA/Zisupton           1237   1290  (9127) 3053342 *
  1590   16.0  1.9 14.2  chr6              21430006 21430471 (38839588) C Copia-15_DR-LTR   LTR/Gypsy?             (49)    416       1 3053343  
   204   18.6  3.3  6.0  chr6              21430007 21430035 (38840024) + CryptonV-N5_DR    DNA/Crypton-V          8419   8513 (16024) 3053344 *
   220   24.8  0.9  3.9  chr6              21430035 21430076 (38839983) C EnSpm-N17_DR      DNA/TcMar            (3199)   1992    1893 3053345  
  8390    9.6 32.0  0.1  chr6              21430472 21432195 (38837864) C Copia-6-I_DR      LTR/Gypsy?              (0)   2273       1 3053343  
  1711   15.8  3.6 12.3  chr6              21432196 21432699 (38837360) C Copia-15_DR-LTR   LTR/Gypsy?              (0)    465       1 3053343  
  2408   12.6  3.3  5.2  chr6              21434589 21434614 (38835445) + DNA6-6_DR         DNA                    4164   4284  (6997) 3053346  
  2587   10.3  1.9  0.6  chr6              21434615 21434975 (38835084) + SINE2-3_DR        SINE/tRNA-V-RTE           1    366     (2) 3053347  
  2408   12.6  3.3  5.2  chr6              21434976 21435040 (38835019) + DNA6-6_DR         DNA                    4285   4607  (6674) 3053346  
   271   21.6  1.9 15.2  chr6              21436406 21436429 (38833630) C DNA6-10_DR        DNA                  (3844)   2862    2771 3053348  
   299   20.0  7.5  0.0  chr6              21436430 21436460 (38833599) + hAT-N22B_DR       DNA/hAT-Ac              758    843   (536) 3053349  
   644   15.1 30.9  0.0  chr6              21436468 21436619 (38833440) + TDR19C            DNA/hAT-Charlie           1    199   (197) 3053350  
   520   24.8  3.3  0.0  chr6              21436519 21436639 (38833420) C Helitron-2_DR     RC/Helitron         (17935)   9477    9353 3053351 *
   362   24.5  7.8  1.2  chr6              21436640 21436671 (38833388) C ENSPM-6_DR        DNA/CMC-EnSpm       (10124)  22492   22330 3053352  
   640    9.3 14.7  3.5  chr6              21436687 21436842 (38833217) C CryptonV-N4_DR    DNA/Crypton-V        (8361)   5132    4960 3053337  
   215   19.3 16.1  7.7  chr6              21436696 21436875 (38833184) C hAT-N202_DR       DNA/hAT-Tip100       (1340)    545     352 3053353 *
   657   18.0 12.5  0.5  chr6              21436716 21436883 (38833176) C Kolobok-4_DR      DNA/Kolobok-T2       (3130)   3501    3314 3053354 *
  2851    7.4  5.4 12.6  chr6              21436736 21437288 (38832771) + Mariner-N38_DR    DNA/TcMar-Tc1            30    547     (0) 3053355  
   272    8.3  0.0  0.0  chr6              21437260 21437295 (38832764) C ENSPM-6_DR        DNA/CMC-EnSpm       (18573)  14043   14008 3053356 *
   795   14.9  0.0  5.9  chr6              21437884 21437904 (38832155) + DNA2-14_DR        DNA                    5602   5614  (2008) 3053357  
  1592   13.4  5.0  0.4  chr6              21437905 21438140 (38831919) C Harbinger-4N1_DR  DNA/PIF-Harbinger       (0)   1021     775 3053358  
 41186    5.3  5.3  0.6  chr6              21438141 21443927 (38826132) + DIRS1a_DR         LTR/DIRS                  1   6053     (2) 3053359  
  1266   15.2  2.4  8.3  chr6              21443935 21444264 (38825795) C Harbinger-4N1B_DR DNA/PIF-Harbinger     (248)    915     604 3053360  
   427    9.3  0.0  0.0  chr6              21444266 21444319 (38825740) + Helitron-2_DR     RC/Helitron            5393   5446 (21966) 3053361  
  1255    7.0 48.1  0.0  chr6              21444320 21444589 (38825470) + Harbinger-N9_DR   DNA/PIF-Harbinger         1    400   (243) 3053362  
   230   18.2  1.8  0.0  chr6              21444542 21444596 (38825463) + TE-X-8_DR         Unknown                 252    307   (177) 3053363 *
   469    6.0  0.0 31.2  chr6              21444634 21444755 (38825304) C HATN3B_DR         DNA/hAT               (610)    369     277 3053364  
   287   15.7  0.0  0.0  chr6              21444781 21444831 (38825228) C HATN3B_DR         DNA/hAT               (894)     85      36 3053364  
  3494    9.7  6.2  2.6  chr6              21444875 21445437 (38824622) C Harbinger-4N1B_DR DNA/PIF-Harbinger     (579)    584       2 3053360  
   530   23.2 12.0  1.4  chr6              21445522 21445713 (38824346) + TC1DR3B           DNA/TcMar-Tc1           280    491   (398) 3053365 *
   935   29.4  8.2  1.8  chr6              21445702 21446019 (38824040) + DIRS-1_DR         LTR/DIRS               2547   2884  (2770) 3053366  
   339   34.4  0.0  2.2  chr6              21446039 21446175 (38823884) + DIRS-10_DR        LTR/DIRS               4193   4326  (1437) 3053367  
   571   27.4  7.7  3.0  chr6              21446209 21446430 (38823629) + DIRS-1_DR         LTR/DIRS               4468   4699   (955) 3053366  
  4504    9.0  0.0  7.7  chr6              21446468 21447164 (38822895) + L2-55_DR          LINE/L2                   7    653  (2813) 3053368  
  5515    7.4  1.3  4.1  chr6              21447165 21448036 (38822023) + LTR1_DR           LTR/Gypsy?                1    848     (0) 3053369  
  8952    8.4  2.7  0.2  chr6              21448037 21449265 (38820794) + L2-55_DR          LINE/L2                 649   1908  (1558) 3053368  
   466   24.5 10.0 11.8  chr6              21449308 21449497 (38820562) + TE-X-17_DR        Unknown                   4    190   (262) 3053370  
  2213   12.6  6.6 11.6  chr6              21449506 21449550 (38820509) + MuDR-2_DR         DNA/MULE-MuDR         15802  16168  (7765) 3053371  
  3669    6.3  1.6  0.2  chr6              21449551 21450061 (38819998) + Mariner-N38_DR    DNA/TcMar-Tc1            30    547     (0) 3053372  
  2213   12.6  6.6 11.6  chr6              21450062 21450081 (38819978) + MuDR-2_DR         DNA/MULE-MuDR         16169  16351  (7582) 3053371  
   294    6.9  1.6  5.1  chr6              21450068 21450128 (38819931) C MuDR-2_DR         DNA/MULE-MuDR        (7592)  16341   16283 3053373 *
   461   16.1 12.2  5.0  chr6              21450191 21450321 (38819738) + hAT-N123_DR       DNA/hAT-Ac              755    894     (0) 3053374  
   803   15.0 21.4  0.0  chr6              21450322 21450539 (38819520) + DNAX-18_DR        DNA/Merlin              493    757     (1) 3053375  
   337   17.1  1.4  1.4  chr6              21450483 21450553 (38819506) C CryptonV-N4_DR    DNA/Crypton-V       (11165)   2328    2258 3053376 *
  8250   10.6 17.7  2.5  chr6              21450555 21452045 (38818014) + DIRS1_DR          LTR/DIRS                  1   1713  (4419) 3053377  
  6230    9.2  0.2  0.5  chr6              21452044 21452884 (38817175) + DIRS1_DR          LTR/DIRS               3006   3844  (2288) 3053377 *
 12648    7.1  1.6  3.5  chr6              21452875 21454666 (38815393) + DIRS1c_DR         LTR                    4177   5936     (0) 3053378  
   472   10.0  0.0  0.0  chr6              21454615 21454674 (38815385) C DIRS-10_DR        LTR/DIRS              (287)   5476    5417 3053379 *
  2758   10.3  4.8  0.7  chr6              21456229 21456649 (38813410) C L2-5_DRe          LINE/L2                 (0)   2227    1790 3053380  
   527   12.3  0.0  0.0  chr6              21456655 21456727 (38813332) + Zisupton-6_DR     DNA/Zisupton             54    126 (21990) 3053381 *
   637   11.7 17.4  0.7  chr6              21456721 21456841 (38813218) C EnSpm-N37_DR      DNA/CMC-EnSpm        (6174)    473     333 3053382 *
  2249    9.1  5.8  0.6  chr6              21456740 21457069 (38812990) C HE2_DR            SINE/tRNA-V-RTE        (14)    349       3 3053383  
   480   11.1  2.8  0.0  chr6              21457072 21457143 (38812916) + Zisupton-6_DR     DNA/Zisupton             85    158 (21958) 3053384  
   331   23.7  1.3  0.0  chr6              21457145 21457220 (38812839) C L2-5_DRe          LINE/L2               (435)   1792    1716 3053380  
   923   11.7  2.3  0.0  chr6              21457221 21457348 (38812711) C P-1N3_DR          DNA/P                   (1)   1686    1556 3053385  
  1289    9.6 21.8  4.6  chr6              21457349 21457610 (38812449) + DNA8-3C_DR        DNA/hAT-Tip100            1    305     (0) 3053386  
  3838    9.6  5.0  2.2  chr6              21457611 21458218 (38811841) C P-1N3_DR          DNA/P                 (124)   1563     939 3053385  
   595   10.8  0.0  0.0  chr6              21458244 21458326 (38811733) C P-1N3_DR          DNA/P                (1057)    630     548 3053385 *
  2614   10.0  1.6  0.8  chr6              21458325 21458707 (38811352) C P-1N3_DR          DNA/P                (1301)    386       1 3053385  
  1608   12.4 10.5  1.2  chr6              21458708 21458993 (38811066) + DNA8-25_DR        DNA                    1526   1838  (2129) 3053387  
  2366    7.0  0.0  0.6  chr6              21458994 21459305 (38810754) + Mariner-N24_DR    DNA/TcMar-ISRm11          1    310  (1047) 3053388  
   888    3.5  0.0  0.9  chr6              21459306 21459417 (38810642) C Merlin-N1_DR      DNA/Merlin              (0)    369     259 3053389  
  4384    3.8  0.2  0.0  chr6              21459418 21459940 (38810119) + Gypsy101-LTR_DR   LTR/Gypsy                 1    524     (0) 3053390  
 36570    4.8  0.0  0.0  chr6              21459941 21464236 (38805823) + Gypsy101-I_DR     LTR/Gypsy                 1   4296     (9) 3053390  
  4366    3.8  0.2  0.0  chr6              21464240 21464762 (38805297) + Gypsy101-LTR_DR   LTR/Gypsy                 1    524     (0) 3053390  
  2040    5.7  0.4  0.0  chr6              21464763 21465021 (38805038) C Merlin-N1_DR      DNA/Merlin            (109)    260       1 3053391  
   575    7.3  4.9  0.0  chr6              21465022 21465103 (38804956) + Mariner-N24_DR    DNA/TcMar-ISRm11        303    388   (969) 3053392  
   222   11.1  4.3  4.3  chr6              21465099 21465145 (38804914) C Gypsy-194_DR-I    LTR/Gypsy            (3299)   1021     975 3053393 *
   218   25.6  1.3  1.3  chr6              21465534 21465612 (38804447) + Mariner-3_DR      DNA/TcMar-ISRm11       1002   1080  (1567) 3053394  
   224   34.1  0.0  0.0  chr6              21465714 21465795 (38804264) + Mariner-N22_DRe   DNA/TcMar-ISRm11        435    516  (1189) 3053395  
   468   20.3  1.5  3.9  chr6              21466009 21466141 (38803918) C Gypsy-169-LTR_DR  LTR/Gypsy               (0)    306     177 3053396  
   211   25.9  3.4  6.0  chr6              21466061 21466179 (38803880) C Polinton-1N1_DR   DNA/Maverick          (943)  14526   14411 3053397 *
   545   11.1  1.4  2.9  chr6              21466080 21466218 (38803841) C ENSPM-6_DR        DNA/CMC-EnSpm         (810)  31806   31670 3053398  
   478    4.9  0.0  0.0  chr6              21466112 21466234 (38803825) C ERV1-N3-I_DR      LTR/ERV1              (873)   3718    3596 3053399 *
   268   11.8  1.1  2.3  chr6              21466162 21466248 (38803811) + Polinton-4_DR     DNA/Maverick          16820  16905  (3382) 3053400 *
  8238    4.1  1.3  0.2  chr6              21466196 21467212 (38802847) C RTEX-2_DR         LINE/RTE-X            (374)   2886    1859 3053401  
   238   16.4  9.2  3.8  chr6              21467149 21467224 (38802835) + Tx1-32_DR         LINE/L1-Tx1            5218   5297     (5) 3053402 *
   234   23.7  8.4  5.5  chr6              21467194 21467300 (38802759) + Gypsy-230_DR-LTR  LTR/Gypsy                66    175   (629) 3053403 *
   331   20.1  9.7  1.7  chr6              21467650 21467793 (38802266) + Mariner-N7_DR     DNA/TcMar                 5    162    (67) 3053404  
   723    4.8  0.0  0.0  chr6              21467794 21467876 (38802183) + TDR3B             DNA/hAT-Charlie           1     83   (110) 3053405  
   634   12.2  2.5  1.9  chr6              21467877 21467898 (38802161) + DNA-6-N5B_DR      DNA                    1756   1821  (1702) 3053406  
  3076   12.8  2.8  1.5  chr6              21468010 21468058 (38802001) C Helitron-N3_DR    RC/Helitron           (902)   2114    1730 3053407  
  3349    8.3  2.8  0.4  chr6              21468059 21468564 (38801495) C Mariner-N38_DR    DNA/TcMar-Tc1           (0)    547      30 3053408  
   265   23.0  2.7  0.0  chr6              21468524 21468597 (38801462) + Merlin-1_DR       DNA/Merlin             2698   2773  (7754) 3053409 *
  3076   12.8  2.8  1.5  chr6              21468565 21468587 (38801472) C Helitron-N3_DR    RC/Helitron           (902)   1729    1530 3053407  
   749   16.4  1.6  8.3  chr6              21468675 21468867 (38801192) + piggyBac-N9_DR    DNA/PiggyBac            504    684   (507) 3053410  
   261   19.4  1.1  7.1  chr6              21469196 21469284 (38800775) + hAT-N134_DR       DNA/hAT?                720    803   (262) 3053411 *
   340   11.7  4.8  3.2  chr6              21469223 21469284 (38800775) + ANGEL             DNA/Kolobok               1     63   (246) 3053412  
  1744    7.8  0.9  0.4  chr6              21469319 21469549 (38800510) C CryptonV-N3_DR    DNA/Crypton-V        (1810)  18853   18622 3053413  
   779   16.4  2.7 24.8  chr6              21469550 21469576 (38800483) + DNA8-25_DR        DNA                    1066   1277  (2690) 3053414  
   202   20.4  0.0  2.0  chr6              21469614 21469663 (38800396) C EnSpm-N13_DR      DNA/CMC-EnSpm        (3843)  18306   18258 3053415  
  2728   12.6 29.8  0.5  chr6              21470334 21470957 (38799102) + LOOPERN3B_DR      DNA/Kolobok-T2            1    806   (243) 3053416  
   201   16.7  0.0 14.3  chr6              21470959 21470969 (38799090) C EnSpm-N13_DR      DNA/CMC-EnSpm        (9076)  13073   13025 3053417 *
   275   17.1  0.0  0.0  chr6              21470968 21471008 (38799051) C hAT-N31_DR        DNA/hAT-Ac            (112)   1350    1310 3053418 *
  2157   11.4  0.3  0.0  chr6              21470975 21471273 (38798786) C TDR4              DNA                     (0)    301       2 3053419  
   866   16.3  5.6  5.6  chr6              21471284 21471498 (38798561) + LOOPERN3B_DR      DNA/Kolobok-T2          835   1049     (0) 3053420  
   203   20.8  4.0  2.7  chr6              21471774 21471847 (38798212) + Gypsy-20-I_DR     LTR/Gypsy              5726   5800   (248) 3053421  
  5809   12.8  7.8  4.2  chr6              21473523 21474734 (38795325) + Helitron-1N2_DR   RC/Helitron              11   1792   (402) 3053422  
  3053    7.2  1.2  0.5  chr6              21474926 21475342 (38794717) + hAT-N160B_DR      DNA/hAT-Ac                1    420  (1111) 3053423 *
  3288   11.3 11.2  0.3  chr6              21475342 21475858 (38794201) + hAT-N160B_DR      DNA/hAT-Ac              959   1531     (0) 3053424  
   766   17.5  4.2 12.5  chr6              21475859 21476067 (38793992) + Copia-11D_DR-LTR  LTR/Gypsy?               23    215   (262) 3053425  
  4299    3.2  2.1  0.4  chr6              21476068 21476592 (38793467) + Gypsy108-LTR_Dr   LTR/Gypsy                 1    534     (0) 3053426  
  1373   10.7  4.5  2.0  chr6              21476594 21476840 (38793219) C Copia-11B_DR-LTR  LTR/Gypsy?            (208)    260       8 3053427  
  1108   18.2  1.3  1.3  chr6              21476835 21477062 (38792997) C Copia-11D_DR-LTR  LTR/Gypsy?            (249)    228       1 3053428 *
   721   10.5  2.6  0.8  chr6              21477069 21477182 (38792877) + Copia-11F_DR-LTR  LTR/Gypsy?                1    116   (329) 3053429  
  3609    6.5 12.0  0.0  chr6              21477183 21477692 (38792367) + HATN3_DR          DNA/hAT-Tip100            1    571     (0) 3053430  
  1372   15.1  2.6  5.3  chr6              21477695 21478002 (38792057) C Copia-11_DR-LTR   LTR/Gypsy?            (104)    367      68 3053431  
 53951    0.7  0.7  0.2  chr6              21478574 21484595 (38785464) + DIRS1b_DR         LTR/DIRS                  1   6055     (0) 3053432  
   633   18.6 16.3  2.1  chr6              21484959 21485167 (38784892) C DNA-8-24_DR       DNA/hAT-Tip100       (1057)    726     489 3053433  
   268   16.9 10.4 12.4  chr6              21485114 21485174 (38784885) + EnSpm-N14B_DR     DNA/CMC-EnSpm           140    198   (258) 3053434 *
   759    8.1 22.8  0.0  chr6              21485175 21485323 (38784736) C EnSpm-3N1_DR      DNA/CMC-EnSpm           (0)    183       1 3053435  
   560   17.7  1.8  9.6  chr6              21486375 21486543 (38783516) + Copia-11F_DR-LTR  LTR/Gypsy?              160    316   (120) 3053429 *
  1930    6.0  9.7  1.0  chr6              21486414 21486701 (38783358) C EnSpm-N15_DR      DNA/CMC-EnSpm         (553)    934     622 3053436  
  9963    5.2  3.2  2.6  chr6              21486736 21488084 (38781975) + Mariner-N24_DR    DNA/TcMar-ISRm11          1   1357     (0) 3053437  
   381    9.4 15.5  8.1  chr6              21488085 21488195 (38781864) C EnSpm-N15_DR      DNA/CMC-EnSpm        (1349)    138      20 3053436  
   265   11.8  2.8  6.7  chr6              21488162 21488270 (38781789) C Harbinger-N17_DR  DNA/PIF-Harbinger    (1015)    630     526 3053438 *
   459    4.7  1.2  0.0  chr6              21488207 21488292 (38781767) C DNA-TA-4_DR       DNA/TcMar            (8284)   1511    1425 3053439 *
   650    8.0  0.0  0.0  chr6              21488227 21488390 (38781669) + (TAGA)n           Simple_repeat             1    164     (0) 3053440  
   481    6.9  1.1  0.0  chr6              21488293 21488318 (38781741) C DNA9-3_DR         DNA/MULE-MuDR?       (1892)   9487    9375 3053441 *
   659    2.9  1.9  0.0  chr6              21488295 21488398 (38781661) C MOSAT_DR          Satellite             (886)   1201    1096 3053442  
   225   20.1  1.3  0.0  chr6              21488319 21488355 (38781704) + EnSpm-N48_DR      DNA/CMC-EnSpm          1806   1956  (1622) 3053443 *
   357   13.6  0.0  0.0  chr6              21488340 21488405 (38781654) C DNA2-13_DR        DNA                  (5490)    408     343 3053444  
   832   15.0  1.9  0.0  chr6              21488812 21488971 (38781088) C hAT-N170_DR       DNA/Merlin              (1)    215      53 3053445  
  1005    8.5  8.9  0.5  chr6              21488972 21489161 (38780898) C DNA9-3_DR         DNA/MULE-MuDR?        (807)  10572   10367 3053446  
   349   19.9  5.4 15.1  chr6              21489162 21489231 (38780828) C IS3EU-1_DR        DNA/IS3EU            (5008)   3696    3459 3053447  
   227   11.9  7.1  0.0  chr6              21489328 21489369 (38780690) C Crypton-N1_DR     DNA/Crypton-A           (0)    484     440 3053448  
   353   22.4 12.2  0.0  chr6              21489404 21489501 (38780558) C DNAX-21_DR        DNA                    (16)    182      73 3053449  
   267   17.8 24.7  0.0  chr6              21489456 21489528 (38780531) C SAT-23_DR         Satellite            (2543)   2161    2071 3053450 *
   311   14.6  0.0  0.0  chr6              21489536 21489583 (38780476) + Crypton-N1_DR     DNA/Crypton-A             1     48   (436) 3053451  
   282   17.9  5.4  0.0  chr6              21489596 21489651 (38780408) + Crypton-N1_DR     DNA/Crypton-A           203    261   (223) 3053452  
   528   19.7  0.0 11.0  chr6              21489668 21489798 (38780261) + Crypton-N1_DR     DNA/Crypton-A           361    478     (6) 3053453  
   309   19.4  0.0  3.2  chr6              21489798 21489861 (38780198) C Crypton-N1_DR     DNA/Crypton-A         (422)     62       1 3053448 *
  1095   20.4  1.8  6.7  chr6              21489907 21490189 (38779870) + EnSpm-N10_DR      DNA/CMC-EnSpm          3330   3599  (5709) 3053454  
  1035   17.8  7.3  7.3  chr6              21489956 21489970 (38780089) + DNAX-25_DR        DNA/Zisupton           2131   2184  (1243) 3053455 *
  1535   13.8  1.3  0.0  chr6              21489971 21490195 (38779864) + HE1_DR1           SINE/tRNA-V-RTE           1    228   (174) 3053456  
  1035   17.8  7.3  7.3  chr6              21490196 21490258 (38779801) + DNAX-25_DR        DNA/Zisupton           2185   2433   (994) 3053455  
   403   21.0  1.2  0.0  chr6              21490212 21490292 (38779767) C hAT-N66_DR        DNA/hAT-Charlie       (109)     86       5 3053457 *
   204   20.6  0.0 11.1  chr6              21490755 21490814 (38779245) + Gypsy11-I_DR      LTR/Gypsy              5932   5985   (211) 3053458  
  1088   13.2  5.2 11.0  chr6              21490893 21491198 (38778861) + CryptonV-2_DR     DNA/Crypton-V         17838  18127  (3684) 3053459 *
  1152    9.6  6.5  8.6  chr6              21490904 21490931 (38779128) C hAT-N145_DR       DNA/hAT-Ac            (484)   1107     909 3053460  
  1571    4.9  8.3  1.2  chr6              21490932 21491159 (38778900) C TDR17             DNA/Sola-1              (4)    244       1 3053461  
   980   18.0  2.9 37.4  chr6              21491166 21491478 (38778581) C IS3EU-4_DR        DNA/IS3EU            (5455)   9561    9137 3053462  
   847    8.9  6.6  0.7  chr6              21491359 21491494 (38778565) C SINE2-3_DR        SINE/tRNA-V-RTE         (1)    367     224 3053463 *
   544   17.7  7.3  3.6  chr6              21491476 21491704 (38778355) + DNA8-23_DR        DNA                    2174   2282  (4457) 3053464 *
   845   19.1  0.5 11.2  chr6              21491495 21491573 (38778486) C DNA2-16_DR        DNA                  (9803)   8245    8052 3053465  
  1492   22.5  0.7  0.3  chr6              21492960 21493249 (38776810) C DNA-1-3B_DR       DNA                     (0)    763     473 3053466  
   264   19.1 16.4  4.9  chr6              21493239 21493251 (38776808) + DNA2-14_DR        DNA                    5600   5624  (1998) 3053467 *
  5958   13.1  8.6  2.0  chr6              21493252 21494343 (38775716) C Harbinger-4N1B_DR DNA/PIF-Harbinger       (0)   1163       1 3053468  
   223   16.7  0.0  2.4  chr6              21494351 21494393 (38775666) C DNA-1-3B_DR       DNA                   (309)    454     414 3053466 *
   406   20.8  4.0  3.0  chr6              21494385 21494483 (38775576) C DNA-1-3B_DR       DNA                   (638)    125      26 3053466  
   227   24.5  3.8  0.0  chr6              21494437 21494489 (38775570) + DNA-1-3B_DR       DNA/PIF-Harbinger         7     61   (702) 3053469 *
   743   17.6  2.6  0.6  chr6              21494498 21494651 (38775408) C SINE_DR1          SINE                    (0)    258     102 3053470  
 58328    0.6  2.5  2.4  chr6              21494667 21501395 (38768664) + DNA8-23_DR        DNA                       1   6739     (0) 3053471  
   713   15.4  2.9  0.0  chr6              21501419 21501554 (38768505) C L2-33_DRe         LINE/L2               (164)   1284    1145 3053472  
   438   12.3  0.0  0.0  chr6              21501556 21501620 (38768439) C L2-33_DRe         LINE/L2               (857)    591     527 3053472  
  2217   17.9  6.1  6.4  chr6              21501626 21502239 (38767820) C L2-33_DRe         LINE/L2              (1031)    417       1 3053472  
   299   35.1  3.9  0.6  chr6              21502553 21502707 (38767352) C L2-33_DRe         LINE/L2              (2076)   2162    2003 3053472  
   255   25.6  5.7  5.6  chr6              21503285 21503452 (38766607) C LTR1_DR           LTR/Gypsy?            (723)    186      10 3053473  
  1262   10.9  3.4  2.9  chr6              21503602 21503808 (38766251) C HarbingerN1_DR    DNA/PIF-Harbinger       (0)    650     443 3053474  
  1740    9.6  4.2  0.0  chr6              21503873 21504110 (38765949) C HarbingerN1_DR    DNA/PIF-Harbinger       (0)    650     403 3053475  
  3446    1.2  5.9  0.0  chr6              21504111 21504515 (38765544) C ERV1-4_DR-LTR     LTR/ERV1                (0)    429       1 3053476  
 35778    1.2  0.3  1.5  chr6              21504516 21508669 (38761390) C ERV1-4_DR-I       LTR/ERV1                (0)   4103       1 3053476  
  3446    1.2  5.9  0.0  chr6              21508670 21509074 (38760985) C ERV1-4_DR-LTR     LTR/ERV1                (0)    429       1 3053476  
  1586   15.3 10.0  0.0  chr6              21509075 21509370 (38760689) C HarbingerN1_DR    DNA/PIF-Harbinger     (241)    409      84 3053474  
   396   27.0  6.4  2.0  chr6              21509643 21509782 (38760277) C Copia-13D_DR-LTR  LTR/Gypsy?            (763)    146       1 3053477  
  1179   15.6  0.0  1.6  chr6              21510163 21510357 (38759702) + hATN-28_DRe       DNA/hAT-Charlie           1    192    (11) 3053478  
   218   18.4  0.0  0.0  chr6              21511112 21511149 (38758910) + DNA8-26_DR        DNA                    2839   2876  (1654) 3053479  
  5150    6.7  1.3  1.2  chr6              21511295 21511972 (38758087) + TDR8D             DNA                       1    679     (0) 3053480  
   401   28.6  6.1  4.5  chr6              21512091 21512114 (38757945) C hAT-N22B_DR       DNA/hAT-Ac            (362)   1017     991 3053481  
  1414    7.4  3.2  0.0  chr6              21512115 21512303 (38757756) + hAT-N4C_DR        DNA/hAT-Charlie           1    195     (0) 3053482  
   371   22.6  0.9 11.9  chr6              21512173 21512324 (38757735) + ENSPM-6_DR        DNA/CMC-EnSpm         19584  19665 (12951) 3053483 *
  4270   10.0 17.9  0.8  chr6              21513862 21514670 (38755389) + TDR23             DNA                       1    946   (201) 3053484  
   656   19.2 19.2  0.0  chr6              21514735 21514911 (38755148) C hAT-N152_DR       DNA/hAT-Blackjack     (119)    211       1 3053485  
   457   16.4 10.2  4.4  chr6              21514912 21514952 (38755107) C hAT-N59B_DR       DNA/hAT-Tip100        (638)    212     165 3053486 *
  1486    8.2  0.5  0.0  chr6              21514910 21515117 (38754942) + TDR23             DNA                     937   1145     (2) 3053487  
   225   17.9  0.0  0.0  chr6              21515586 21515624 (38754435) + EnSpm-N36B_DR     DNA/CMC-EnSpm          2327   2365  (1051) 3053488  
  2253   12.1  1.6  0.0  chr6              21515748 21516070 (38753989) + Harbinger-N10_DR  DNA/PIF-Harbinger         1    328     (0) 3053489  
  1368   17.8  0.0  0.0  chr6              21516905 21517135 (38752924) C HATN8_DR          DNA/Zisupton            (0)    255      25 3053490  
  2581    5.6  3.8  3.8  chr6              21517592 21517959 (38752100) C SINE2-3_DR        SINE/tRNA-V-RTE         (0)    368       1 3053491  
   371   19.4  3.0 14.3  chr6              21517989 21518120 (38751939) + EnSpm-17_DR       DNA/CMC-EnSpm          2671   2789  (6487) 3053492 *
   599   10.5  0.0  1.1  chr6              21518025 21518120 (38751939) C ANGEL             DNA/Kolobok             (0)    309     215 3053493 *
   657   16.3  5.0  4.2  chr6              21518111 21518251 (38751808) + DNA-2-32_DR       DNA/CMC-EnSpm?         3784   3925  (4857) 3053494  
   316   20.4  1.7  4.3  chr6              21518121 21518135 (38751924) C DNA-N33_DR        DNA                  (1027)    645     562 3053495 *
  2349   19.1 16.0  4.0  chr6              21518130 21518877 (38751182) + Merlin-1_DR       DNA/Merlin             8210   9044  (1483) 3053496  
  1764   19.6  4.1  5.3  chr6              21518510 21518945 (38751114) + EnSpm-6N1_DR      DNA/CMC-EnSpm          6038   6468  (2768) 3053497 *
   409   16.2 13.1  3.8  chr6              21519103 21519224 (38750835) + EnSpm-N26B_DR     DNA/CMC-EnSpm             9    141    (80) 3053498  
   286   12.1  6.7  7.9  chr6              21519151 21519240 (38750819) C EnSpm-N26_DR      DNA/CMC-EnSpm         (461)    152      64 3053499 *
   516   22.9  4.0  4.6  chr6              21519413 21519586 (38750473) + Kolobok-N4_DR     DNA/Kolobok-T2         1549   1721  (1281) 3053500 *
  1535   13.7  1.9  0.0  chr6              21519439 21519701 (38750358) C ANGEL             DNA/Kolobok            (41)    268       1 3053501  
   284    0.0  0.0  0.0  chr6              21519947 21520043 (38750016) + (GAAA)n           Simple_repeat             2     98     (0) 3053502  
   238   19.6  1.9  4.8  chr6              21519981 21520087 (38749972) + DNA-2-32_DR       DNA/CMC-EnSpm?         5958   6061  (2721) 3053503 *
   779   16.6  7.2  1.0  chr6              21521804 21521818 (38748241) + EnSpm-15_DR       DNA/CMC-EnSpm           907    970 (10484) 3053504  
   879   13.3  5.3  0.0  chr6              21521819 21521968 (38748091) + DNA9-6_DR         DNA                    4437   4594  (3290) 3053505 *
  1101    9.8  6.6  4.2  chr6              21521838 21522049 (38748010) C Helitron-2_DR     RC/Helitron          (3587)  23825   23609 3053506  
   779   16.6  7.2  1.0  chr6              21521969 21521998 (38748061) + EnSpm-15_DR       DNA/CMC-EnSpm           971   1113 (10341) 3053504 *
   437    5.8  0.0  0.0  chr6              21521973 21522059 (38748000) + Gypsy-31-LTR_DR   LTR/Gypsy                77    163   (791) 3053507 *
   399    4.2  7.0 16.5  chr6              21522163 21522248 (38747811) + hAT-N155B_DR      DNA/hAT-Tip100          135    213   (310) 3053508 *
  1264    9.0  0.5  3.2  chr6              21522236 21522430 (38747629) + Tc1-4_DR          DNA/TcMar-Tc1           150    339  (1233) 3053509  
   342   15.5  0.0  0.0  chr6              21522435 21522492 (38747567) + Tc1-4_DR          DNA/TcMar-Tc1           437    494  (1078) 3053510 *
   707   12.4  2.6  0.9  chr6              21522483 21522596 (38747463) + Tc1-4_DR          DNA/TcMar-Tc1           835    950   (622) 3053511 *
  1500   12.8  7.9  1.7  chr6              21522591 21522869 (38747190) + Tc1-4_DR          DNA/TcMar-Tc1          1174   1469   (103) 3053512  
   207   15.4  9.6  0.0  chr6              21522890 21522909 (38747150) + EnSpm-5_DR        DNA/CMC-EnSpm          2754   2810  (4861) 3053513  
   218    0.0  0.0  3.2  chr6              21522910 21522941 (38747118) + Merlin-1_DR       DNA/Merlin             8093   8123  (2404) 3053514 *
   224    0.0  0.0  0.0  chr6              21522915 21522942 (38747117) + Merlin-1_DR       DNA/Merlin             8139   8166  (2361) 3053515  
   203   12.2  2.0  0.0  chr6              21522943 21522963 (38747096) + EnSpm-10_DR       DNA/CMC-EnSpm          5788   5837   (468) 3053516  
   274   25.4  1.6  0.0  chr6              21523032 21523094 (38746965) + MuDR-2_DR         DNA/MULE-MuDR         20192  20255  (3678) 3053517 *
   416    7.4  0.0  0.0  chr6              21523042 21523095 (38746964) C DIRS-1E-LTR_DR    LTR/Ngaro             (433)    257     204 3053518  
   361   27.6 14.1  7.0  chr6              21523096 21523308 (38746751) C DNA8-23_DR        DNA                  (1977)   4760    4476 3053519 *
   703   21.2  3.3  5.0  chr6              21523129 21523312 (38746747) C HE1_DR1           SINE/tRNA-V-RTE       (209)    193      13 3053520  
   473   22.8  3.7 23.8  chr6              21523136 21523363 (38746696) C DNA9-3_DR         DNA/MULE-MuDR?       (1569)   9810    9517 3053521 *
   476   12.0  0.0  5.1  chr6              21523364 21523486 (38746573) C EnSpm-6N1_DR      DNA/CMC-EnSpm        (8088)   1148    1032 3053522 *
   496    7.3  0.0  4.9  chr6              21523421 21523506 (38746553) C Merlin-1_DR       DNA/Merlin           (8290)   2237    2156 3053523  
   285   15.8  0.0  4.2  chr6              21523507 21523519 (38746540) + Helitron-N3B_DR   RC/Helitron            2418   2512  (4092) 3053524  
   211   15.8  0.0  0.0  chr6              21523866 21523903 (38746156) C BEL32-I_DR        LTR/Pao              (6466)    407     370 3053525  
  1262   10.2  6.6  0.0  chr6              21524578 21524803 (38745256) C EnSpm-19_DR       DNA/CMC-EnSpm           (0)   3746    3506 3053526  
   208   12.1  0.0  0.0  chr6              21524834 21524866 (38745193) C DNA-2-23_DR       DNA                   (353)    447     415 3053527  
   552    4.3 25.5  0.0  chr6              21524869 21524962 (38745097) C DNA-2-23_DR       DNA                   (675)    125       8 3053527  
   208   15.8 15.1 11.5  chr6              21524977 21525069 (38744990) + Zisupton-7_DR     DNA/Zisupton           9709   9804  (7278) 3053528 *
   483   17.0 12.5  0.0  chr6              21524991 21525102 (38744957) C DNA11TA1B_DR      DNA/CMC-EnSpm           (6)    197      72 3053529  
  1094   18.7  6.6  3.9  chr6              21525946 21526246 (38743813) + ANGEL             DNA/Kolobok               1    309     (0) 3053530  
   266   18.4  0.0  0.0  chr6              21526204 21526252 (38743807) C DNA2-16_DR        DNA                  (7961)  10090   10042 3053531 *
  1842    9.0  5.4  0.0  chr6              21527687 21527963 (38742096) + L2-3_DRe          LINE/L2                4367   4658   (410) 3053532  
  2327   16.4  5.9 18.2  chr6              21527964 21528759 (38741300) + hAT-N42_DR        DNA/hAT-Ac                1    713     (0) 3053533  
  2213   13.1  4.9  0.2  chr6              21528761 21529151 (38740908) + L2-3_DRe          LINE/L2                4652   5060     (8) 3053532  
   273   14.9  0.0  0.0  chr6              21530252 21530298 (38739761) + CryptonV-3_DR     DNA/Crypton-V          6950   6996 (16457) 3053534  
   212   20.2 11.2  1.1  chr6              21530255 21530334 (38739725) + Polinton-1N1_DR   DNA/Maverick           3160   3247 (12222) 3053535 *
   659   13.5 11.6  1.6  chr6              21530258 21530430 (38739629) C L2-46_DR          LINE/L2                 (2)   2515    2330 3053536  
   413   19.7  0.0 28.6  chr6              21530988 21531122 (38738937) + DNA-X-5_DR        DNA/hAT                 340    444   (777) 3053537  
   513   21.5  1.9  1.9  chr6              21531123 21531142 (38738917) C DNA-1-3B_DR       DNA                    (11)    750     548 3053538  
  3277   11.4  7.5  2.9  chr6              21531271 21531801 (38738258) + Harbinger-8N1_DR  DNA/PIF-Harbinger         1    555     (0) 3053539  
  1256   17.8 13.0  2.5  chr6              21531826 21532147 (38737912) C Kolobok-N3_DR     DNA/Kolobok-T2?         (8)    362       8 3053540  
   212   19.7  4.3  5.8  chr6              21532742 21532811 (38737248) + L2-5_DRe          LINE/L2                1577   1645   (582) 3053541  
   503   28.2  1.9  3.1  chr6              21532823 21532983 (38737076) + L2-5_DRe          LINE/L2                1699   1857   (370) 3053541  
  1957    9.0  3.7  3.4  chr6              21532989 21533311 (38736748) + hAT-N94_DR        DNA/hAT-Charlie         738   1061    (10) 3053542  
   212   14.3  8.2  0.0  chr6              21533467 21533515 (38736544) C ERV1-3-I_DR       LTR/ERV1             (1283)   6181    6129 3053543  
  6239    8.2 28.8  1.8  chr6              21534400 21535647 (38734412) C Crack-3_DR        LINE/L2                (12)   3708    2131 3053544  
   761   11.3  6.9 10.7  chr6              21535931 21536187 (38733872) + DNA-N26_DR        DNA                     441    674    (93) 3053545  
   256   25.8  1.1  8.4  chr6              21538112 21538200 (38731859) C Helitron-2_DR     RC/Helitron          (3688)  23724   23642 3053546  
   215   28.9  0.0  0.0  chr6              21538124 21538141 (38731918) C Dada-tL_DR        DNA/Dada             (1259)   9148    9094 3053547 *
   304   10.3  5.9  0.0  chr6              21538142 21538209 (38731850) C CryptonV-N5_DR    DNA/Crypton-V        (8364)  16173   16102 3053548  
   215   16.1  8.3  5.4  chr6              21538178 21538249 (38731810) + Ginger1-2_DR      DNA/Ginger-1            421    494  (6128) 3053549 *
   425   13.5  1.3  2.7  chr6              21538204 21538218 (38731841) + EnSpm-N59_DR      DNA/CMC-EnSpm?         2358   2432  (1237) 3053550  
   215   28.9  0.0  0.0  chr6              21538210 21538220 (38731839) C Dada-tL_DR        DNA/Dada             (1259)   9093    9052 3053547 *
   496    4.9  0.0  0.0  chr6              21538219 21538279 (38731780) C DNA8-17_DR        DNA/hAT-Tip100        (231)   1582    1522 3053551  
   373   11.6  8.7  0.0  chr6              21538223 21538291 (38731768) C HE2_DR            SINE/tRNA-V-RTE        (87)    276     202 3053552 *
   356   26.8 20.2  4.9  chr6              21538292 21538411 (38731648) C DNA9-3_DR         DNA/MULE-MuDR?       (1484)   9892    9550 3053553  
   433    5.5  4.5  0.0  chr6              21538412 21538521 (38731538) + Harbinger-N17_DR  DNA/PIF-Harbinger       286    400  (1245) 3053554  
   418    7.0  0.9  0.0  chr6              21538427 21538540 (38731519) C Zisupton-6_DR     DNA/Zisupton         (5567)  16549   16435 3053555 *
   442    8.9  0.0  1.8  chr6              21538439 21538553 (38731506) + Helitron-4_DR     RC/Helitron           13440  13552 (18316) 3053556  
   283    9.9  2.1 16.5  chr6              21538468 21538564 (38731495) + EnSpm-5_DR        DNA/CMC-EnSpm          2782   2866  (4805) 3053557 *
   295   15.8  0.0  0.0  chr6              21538932 21538988 (38731071) C Ginger1-N1_DR     DNA/Ginger-1          (367)   2291    2235 3053558  
  4710    9.9 13.6  1.7  chr6              21539494 21540373 (38729686) + hAT-N26_DR        DNA/hAT-Ac                1    983   (476) 3053559  
  2103   12.7  5.7  5.5  chr6              21540405 21540862 (38729197) C hAT-N63_DR        DNA/hAT-Ac            (773)    937     479 3053560  
   846   13.9  8.0  0.0  chr6              21540899 21541049 (38729010) C hAT-N29_DR        DNA/hAT-Tip100       (1416)    164       2 3053561  
  1294   13.8  1.0  0.0  chr6              21542672 21542874 (38727185) C TDR19             DNA/hAT-Charlie         (2)    403     199 3053562  
   884   29.6 17.6  4.1  chr6              21543528 21544451 (38725608) + L2-51_DR          LINE/L2                1202   2245    (24) 3053563  
  3525   10.8 17.5  3.1  chr6              21544749 21545457 (38724602) C hAT-N58_DR        DNA/hAT-Ac              (0)    808       1 3053564  
   228   21.3 13.1  0.0  chr6              21546167 21546227 (38723832) C Helitron-1N2_DR   RC/Helitron           (623)   1571    1503 3053565  
   735    8.3  0.0  0.0  chr6              21546264 21546359 (38723700) C ERV1-1C_DR-LTR    LTR/ERV1               (42)    421     326 3053566  
   581    4.6  1.8 11.6  chr6              21546308 21546468 (38723591) + ERV1-1C_DR-LTR    LTR/ERV1                351    463     (0) 3053567 *
   916   16.0  1.9  6.1  chr6              21546493 21546698 (38723361) + Harbinger-3N2_DR  DNA/PIF-Harbinger        74    271     (1) 3053568  
   272   25.8 24.2  1.6  chr6              21546845 21547104 (38722955) C Helitron-1N2_DR   RC/Helitron           (998)   1196     879 3053565 *
   377   19.2 10.9  0.8  chr6              21547093 21547202 (38722857) + Harbinger-1N1_DR  DNA/PIF-Harbinger       274    394  (1263) 3053569 *
  2213   18.0  6.2  4.6  chr6              21547113 21547201 (38722858) C DNA-8-9_DR        DNA/hAT-Ac           (2733)    986     585 3053570  
  2508   10.8  7.0  0.9  chr6              21547202 21547604 (38722455) + Harbinger-N31_DR  DNA/PIF-Harbinger       259    685     (0) 3053571  
  2213   18.0  6.2  4.6  chr6              21547605 21547629 (38722430) C DNA-8-9_DR        DNA/hAT-Ac           (2733)    584     462 3053570  
   292   18.5  0.3  4.0  chr6              21547742 21547821 (38722238) C Helitron-1N3_DR   RC/Helitron          (2113)     81       1 3053565  
   876   16.6 11.8  2.4  chr6              21548937 21549164 (38720895) C Kolobok-N10B_DR   DNA/Kolobok            (16)    255       7 3053572  
  1262   11.3  0.0  2.1  chr6              21549166 21549355 (38720704) C hAT-N158_DR       DNA/hAT-Ac              (0)    563     378 3053573  
   923   12.6 13.1  9.1  chr6              21549389 21549632 (38720427) C DNA-8-23_DR       DNA/hAT               (556)    255       3 3053574  
  1577   12.4  4.3  8.0  chr6              21549633 21549944 (38720115) C hAT-N159_DR       DNA/hAT-Ac           (1521)    301       1 3053575  
   720   20.9  5.2 11.4  chr6              21550070 21550137 (38719922) + DNA2-8_DR         DNA/CMC-EnSpm          2528   2577  (1830) 3053576  
  1392   15.2  2.5  4.8  chr6              21550138 21550413 (38719646) + Kolobok-N10B_DR   DNA/Kolobok               1    270     (1) 3053577  
   240   18.2 18.2  0.0  chr6              21550466 21550520 (38719539) C ASAT_CY           Satellite             (126)    136      72 3053578  
 10212    7.7  4.3  2.0  chr6              21550560 21552036 (38718023) + TZF28B            DNA/TcMar-Tc1           105   1613     (1) 3053579  
   246    9.4  0.0  1.9  chr6              21552036 21552089 (38717970) C ASAT_CY           Satellite             (206)     56       4 3053578 *
   299   20.9  4.3  4.3  chr6              21552063 21552177 (38717882) + EnSpm-N47_DR      DNA/CMC-EnSpm?         2383   2497   (520) 3053580  
 25990    3.5  1.2  0.3  chr6              21552945 21556587 (38713472) C ERV2_DR-I         LTR/ERV1                (0)   3091       1 3053581  
  4121    6.1  5.2  0.3  chr6              21556588 21557146 (38712913) C ERV2_DR-LTR       LTR/ERV1                (0)    586       1 3053581  
  1828   13.5  6.1  4.1  chr6              21557329 21557690 (38712369) + hAT-N167B_DR      DNA/hAT-Charlie         145    513  (1060) 3053582  
   641   19.1  2.5  7.3  chr6              21557725 21557882 (38712177) + hAT-N167B_DR      DNA/hAT-Charlie         790    940   (633) 3053583  
  1022   15.9 14.9  6.2  chr6              21557921 21558202 (38711857) C ANGEL             DNA/Kolobok             (4)    305       1 3053584  
   922   15.0 22.6  0.0  chr6              21558256 21558489 (38711570) + ANGEL             DNA/Kolobok               6    292    (17) 3053585  
   215   11.9  0.0  9.8  chr6              21559041 21559096 (38710963) C EnSpm-N13_DR      DNA/CMC-EnSpm       (17677)   4472    4422 3053586  
   220   19.1  4.5  5.7  chr6              21559257 21559345 (38710714) C EnSpm-N44_DR      DNA/CMC-EnSpm        (1297)   7355    7268 3053587  
   213   25.1  1.8  6.6  chr6              21559262 21559372 (38710687) + Merlin-2_DR       DNA/Merlin             7295   7400  (6521) 3053588 *
  8574    9.2  7.0  0.7  chr6              21559396 21560685 (38709374) + Kolobok-N2_DR     DNA/Kolobok-T2            1   1371     (0) 3053589  
   978   11.3 23.7  1.0  chr6              21562072 21562320 (38707739) C DNA-2-30B_DR      DNA                     (0)    413     109 3053590  
   240    3.5  0.0  0.0  chr6              21562445 21562473 (38707586) C hAT-N129_DR       DNA/hAT-Ac             (37)    727     699 3053591  
   216    3.5  0.0  3.5  chr6              21562452 21562481 (38707578) C hAT-N133_DR       DNA/hAT-Ac             (46)    577     549 3053592 *
   537   17.7  0.9 21.8  chr6              21562478 21562687 (38707372) C hAT-N129_DR       DNA/hAT-Ac            (590)    174       1 3053593  
  8150    6.0 18.5  4.3  chr6              21562864 21564306 (38705753) C Kolobok-N9_DR     DNA/Kolobok-T2          (0)   1639       1 3053594  
   252   30.4  2.2  0.0  chr6              21564307 21564396 (38705663) C LTR12_DR          LTR/ERV1              (182)    311     220 3053595  
   229   18.7  4.8 17.3  chr6              21564410 21564493 (38705566) C ERV2B-LTR_DR      LTR/ERV1              (328)    230     156 3053596  
   427   18.3  1.4  0.0  chr6              21565011 21565081 (38704978) + DNA-N19_DR        DNA                       2     73   (590) 3053597  
   377   21.7  0.0  1.2  chr6              21565088 21565171 (38704888) + DNA-N19_DR        DNA                     335    417   (246) 3053598  
  2237   12.9 23.7  0.7  chr6              21565247 21565794 (38704265) C HarbingerN3_DR    DNA/PIF-Harbinger      (19)   1045     373 3053599  
  8058   10.6 11.1  7.1  chr6              21565799 21567427 (38702632) C hAT-N54_DR        DNA/hAT-Ac              (0)   1689       1 3053600  
  1438   12.4  0.0  1.8  chr6              21567428 21567649 (38702410) C HarbingerN3_DR    DNA/PIF-Harbinger     (845)    219       2 3053599  
  1554   11.0  6.0  6.3  chr6              21567653 21567952 (38702107) + Kolobok-N6_DR     DNA/Kolobok-T2?         163    461     (6) 3053601  
  1502   17.2  2.4 19.7  chr6              21568741 21569190 (38700869) + hAT-N171_DR       DNA/hAT-hAT5              1    385   (377) 3053602  
   668   17.5  1.6 10.0  chr6              21569212 21569395 (38700664) + hAT-N171_DR       DNA/hAT-hAT5            557    726    (36) 3053603  
   470   12.7  2.2  3.4  chr6              21569532 21569545 (38700514) + DNA-8-9_DR        DNA/hAT-Ac             1006   1018  (2701) 3053604  
   567   11.5  1.1  0.0  chr6              21569546 21569632 (38700427) + DNA-5-8F_DR       DNA/hAT-hAT5              1     88   (382) 3053605  
   535   14.2  8.1  6.2  chr6              21569788 21569960 (38700099) + DNA-5-8C_DR       DNA/hAT-hAT5            516    691     (0) 3053606  
   228   21.3  0.0  4.3  chr6              21571113 21571161 (38698898) C DNA-8-29_DR       DNA/hAT-Tip100        (650)    370     324 3053607  
   854   18.0  0.0  2.0  chr6              21571307 21571459 (38698600) C Penelope-5_DR     LINE/Penelope         (494)   2382    2233 3053608 *
  2229   10.8  6.7  1.3  chr6              21571331 21571686 (38698373) C hAT-N137_DR       DNA/hAT-Ac            (874)   2697    2323 3053609  
   618   28.0  5.1 13.8  chr6              21571470 21571672 (38698387) C DNAX-25_DR        DNA/Zisupton         (1070)   2357    2131 3053610 *
   655    2.8  2.8  0.0  chr6              21571673 21571780 (38698279) + (CAATA)n          Simple_repeat             1    111     (0) 3053611  
   618   28.0  5.1 13.8  chr6              21571781 21572079 (38697980) C DNAX-25_DR        DNA/Zisupton         (1070)   2130    1795 3053610 *
   986   13.2  7.5  8.4  chr6              21571881 21572119 (38697940) C CryptonV-3_DR     DNA/Crypton-V       (22280)   1173     937 3053612  
   269   12.5  0.0  0.0  chr6              21572088 21572127 (38697932) C ENSPM-6_DR        DNA/CMC-EnSpm       (18573)  14043   14004 3053613 *
   457   13.9  6.9  0.9  chr6              21572113 21572128 (38697931) + hAT-N127_DR       DNA/hAT-Charlie        5188   5209  (5107) 3053614  
  1781    6.3  0.4  0.0  chr6              21572129 21572380 (38697679) C TDR7              DNA                     (0)    541     289 3053615  
   203   20.4  9.3  0.0  chr6              21573065 21573118 (38696941) C DNA-6-N2_DR       DNA                  (2525)   2531    2473 3053616  
   226   24.5  0.0  0.0  chr6              21573277 21573329 (38696730) C Harbinger-N11_DR  DNA/PIF-Harbinger    (1157)     54       2 3053617  
   300   26.5 12.0  0.7  chr6              21573890 21574022 (38696037) C Harbinger-N18_DR  DNA/PIF-Harbinger?      (3)    840     693 3053618  
  1217   10.5  6.2  0.5  chr6              21574177 21574386 (38695673) C DNA-2-30B_DR      DNA                     (0)    413     192 3053619 *
  3703    7.0  0.2  2.2  chr6              21574381 21574891 (38695168) C REX1-2_DR         LINE/Rex-Babar          (0)   3362    2862 3053620  
  1412    8.3  0.5  0.5  chr6              21574884 21575089 (38694970) + DNA-2-30B_DR      DNA                     208    413     (0) 3053621 *
   215   10.0  0.0  0.0  chr6              21575460 21575489 (38694570) C Harbinger-N18_DR  DNA/PIF-Harbinger?    (813)     30       1 3053622  
   236   22.6  7.9  1.5  chr6              21575675 21575737 (38694322) C Mariner-16_DR     DNA/TcMar-Tc1         (177)   1072    1006 3053623  
  5821    6.7  6.4  1.9  chr6              21576768 21577663 (38692396) C TDR1              DNA/TcMar-Tc1           (0)   1236     302 3053624  
   278    9.8  0.0  0.0  chr6              21577682 21577722 (38692337) C TDR1              DNA/TcMar-Tc1        (1195)     41       1 3053624  
   243   20.0  0.0  0.0  chr6              21577935 21577989 (38692070) C Zisupton-6_DR     DNA/Zisupton         (5672)  16444   16390 3053625  
   212   22.1  0.0  6.0  chr6              21577945 21577997 (38692062) + hAT-N70_DR        DNA/hAT?                605    654   (671) 3053626 *
   216   18.2  3.5  3.5  chr6              21577960 21578016 (38692043) C ENSPM-6_DR        DNA/CMC-EnSpm       (18640)  13976   13920 3053613 *
   846    9.5  0.0  0.0  chr6              21577997 21578112 (38691947) + TC1DR3B           DNA/TcMar-Tc1            41    156   (733) 3053627 *
  1953   10.9  0.0  0.0  chr6              21578110 21578385 (38691674) + DIRS-N2_DR        LTR/Ngaro              4209   4484  (1545) 3053628  
   306   24.2  2.1  5.4  chr6              21578381 21578476 (38691583) C Mariner-7_DR      DNA/TcMar-Tc1        (1239)    348     256 3053629 *
   229   22.1  0.0  5.1  chr6              21578484 21578545 (38691514) + DNA-TA-1_DR       DNA/CMC-EnSpm           530    588   (224) 3053630  
  1800   14.0 11.7  1.6  chr6              21578867 21579412 (38690647) + hAT-N177B_DR      DNA/hAT-Tip100            1    964     (0) 3053631  
 10386    9.4  1.7  4.1  chr6              21579413 21581108 (38688951) + Harbinger-1N1_DR  DNA/PIF-Harbinger         1   1657     (0) 3053632  
   425    7.0  9.3  0.0  chr6              21581357 21581442 (38688617) C hAT-N164_DR       DNA/hAT-Tip100       (1094)    946     853 3053633 *
   456   10.1  2.2  2.2  chr6              21581375 21581465 (38688594) C Merlin-1_DR       DNA/Merlin           (8806)   1721    1631 3053634  
   249   20.9  0.0  1.2  chr6              21581861 21581947 (38688112) C L1-11_DR          LINE/L1              (1478)   5846    5761 3053635 *
   254    5.7  7.1  0.0  chr6              21581904 21581973 (38688086) + hAT-N178B_DR      DNA/hAT-Ac              149    223  (1660) 3053636  
   339    8.1  1.6  3.2  chr6              21582633 21582696 (38687363) C L1-59_DR          LINE/L1                 (5)   5031    4969 3053637  
 26400    0.4  0.0  0.0  chr6              21582697 21585645 (38684414) C Tx1-6_DR          LINE/L1-Tx1             (0)   5475    2474 3053638  
   760   19.3  0.7  0.0  chr6              21586011 21586024 (38684035) + EnSpm-17_DR       DNA/CMC-EnSpm          2811   2959  (6315) 3053639  
   957   10.4  0.8  0.0  chr6              21586025 21586158 (38683901) + SINE2-5_DR        SINE/tRNA-V-RTE         147    281     (1) 3053640  
   322   17.3  3.6  3.6  chr6              21586086 21586169 (38683890) + DNA-X-3_DR        DNA                     390    473  (1001) 3053641 *
  3646    4.8  8.8  0.7  chr6              21586643 21587164 (38682895) + TZF28B            DNA/TcMar-Tc1             1    564  (1050) 3053642  
  1032   10.4  0.6  1.1  chr6              21587185 21587359 (38682700) C TZF28B            DNA/TcMar-Tc1        (1440)    174       1 3053643  
  2221    9.3 17.4  2.4  chr6              21589725 21590196 (38679863) C TDR7              DNA                     (0)    541       1 3053644  
   224    9.4  0.0  0.0  chr6              21590170 21590201 (38679858) + Zisupton-3_DR     DNA/Zisupton           4152   4183  (3772) 3053645 *
  1620   14.6  2.0  1.3  chr6              21590778 21591075 (38678984) C DNA6-1_DR         DNA/hAT-hAT5            (0)   1149     850 3053646  
  1067    7.1  3.9  0.6  chr6              21591060 21591214 (38678845) C DNA6-1_DR         DNA/hAT-hAT5          (989)    160       1 3053647 *
  3546   17.5  2.9 11.8  chr6              21591442 21592308 (38677751) C DNA25TWA2_DR      DNA                     (1)    801       4 3053648  
   211   16.7  4.8  0.0  chr6              21592309 21592344 (38677715) + Helitron-2_DR     RC/Helitron            9533   9570 (17842) 3053649  
  2551   12.8  5.0  1.7  chr6              21592415 21592909 (38677150) + DIRS-1-LTR_DR     LTR/Ngaro                 2    391   (231) 3053650  
   861   13.2  9.4  0.0  chr6              21592928 21593085 (38676974) + Kolobok-1N2_DR    DNA/Kolobok-T2            1    173   (517) 3053651  
  7741   10.5  3.3  3.5  chr6              21593086 21594343 (38675716) + TDR22             DNA                       1   1255     (0) 3053652  
   637   12.1 38.9  8.0  chr6              21594344 21594576 (38675483) + Kolobok-1N2_DR    DNA/Kolobok-T2          173    472   (218) 3053653 *
   710   19.5  1.3  0.6  chr6              21594553 21594574 (38675485) + DIRS-1F-LTR_DR    LTR/Ngaro               187    209   (476) 3053654  
  2223    9.3  8.7  0.0  chr6              21594575 21594895 (38675164) + SINE2-3B_DR       SINE/tRNA-V               1    349     (2) 3053655  
  1108   16.5  5.3  1.7  chr6              21594897 21595124 (38674935) + Kolobok-1N2_DR    DNA/Kolobok-T2          455    690     (0) 3053656  
  2780   16.2 11.3  5.1  chr6              21595259 21595986 (38674073) + Looper-N7_DR      DNA/Kolobok-T2            1    771   (244) 3053657  
   260   16.2  6.2  1.2  chr6              21596086 21596166 (38673893) + EnSpm-N3B_DR      DNA/CMC-EnSpm          2863   2947   (787) 3053658 *
   427   14.3  0.0  0.0  chr6              21596099 21596175 (38673884) + L2-5_DRe          LINE/L2                2151   2227     (0) 3053659  
   373   20.0  0.0  0.0  chr6              21596102 21596186 (38673873) + hAT-N127_DR       DNA/hAT-Charlie        9652   9736   (580) 3053660 *
  2130   12.3  0.3  0.0  chr6              21597026 21597335 (38672724) + Harbinger-N13_DR  DNA/PIF-Harbinger        14    324     (0) 3053661  
   226   15.5  2.9 14.8  chr6              21597293 21597360 (38672699) C hAT-5_DR          DNA/hAT-Charlie      (2259)    237     177 3053662 *
   370   10.9  4.7  5.7  chr6              21597661 21597767 (38672292) + ENSPM-6_DR        DNA/CMC-EnSpm         31647  31752   (864) 3053663  
   312   19.9  2.3  4.7  chr6              21597677 21597692 (38672367) C EnSpm-N10_DR      DNA/CMC-EnSpm        (2056)   7252    7197 3053664 *
   505   19.0  0.0  3.2  chr6              21597693 21597790 (38672269) C Polinton-4N1_DR   DNA/Maverick         (5629)   4807    4713 3053665  
   312   19.9  2.3  4.7  chr6              21597791 21597808 (38672251) C EnSpm-N10_DR      DNA/CMC-EnSpm        (2056)   7196    7124 3053664  
   255   20.2  0.0  1.1  chr6              21598178 21598272 (38671787) + hAT-N179_DR       DNA/hAT-Tip100          338    431   (463) 3053666 *
   330   12.8  0.9  0.0  chr6              21598205 21598313 (38671746) C Polinton-4_DR     DNA/Maverick         (3074)  17213   17104 3053667 *
   364    1.1  0.0  0.0  chr6              21598231 21598325 (38671734) + (CA)n             Simple_repeat             2     96     (0) 3053668  
   334   13.6  0.0  0.9  chr6              21598326 21598339 (38671720) + Helitron-2_DR     RC/Helitron            6010   6117 (21295) 3053669  
  2532    9.4  0.0  2.5  chr6              21598751 21599119 (38670940) + SINE3-1           SINE/5S-Deu-L2            1    360   (230) 3053670  
  1816   11.0  0.4  0.8  chr6              21599112 21599376 (38670683) + SINE2-3_DR        SINE/tRNA-V-RTE         104    367     (1) 3053671 *
   384   23.8  0.9  0.9  chr6              21599304 21599409 (38670650) C hAT-N142B_DR      DNA/hAT?             (1214)    786     681 3053672 *
   456   11.3  1.4  0.0  chr6              21599397 21599467 (38670592) + LOOPERN6B_DR      DNA/Kolobok-T2?         257    328   (468) 3053673  
   335   26.5  2.2  6.6  chr6              21599595 21599635 (38670424) C DNA8-20_DR        DNA/hAT             (11802)   8986    8955 3053674  
   950   21.7  6.9  3.0  chr6              21599636 21599925 (38670134) + ANGEL             DNA/Kolobok               1    301     (8) 3053675  
   227   20.5 10.6  5.0  chr6              21599831 21599943 (38670116) + DNA-N33_DR        DNA                     566    684  (1019) 3053676 *
  2360    5.9  1.3  0.0  chr6              21600099 21600393 (38669666) + Tc1-7_DR          DNA/TcMar-Tc1          1333   1631    (15) 3053677  
   648   15.7  0.0  1.7  chr6              21600394 21600510 (38669549) + Gypsy49-LTR_DR    LTR/Gypsy                 3    117   (243) 3053678  
  2293   10.0  3.7  0.3  chr6              21601748 21602098 (38667961) C Tc1-7_DR          DNA/TcMar-Tc1          (13)   1633    1271 3053679  
   301    8.1  0.0 17.6  chr6              21602099 21602158 (38667901) C Tc1-7_DR          DNA/TcMar-Tc1        (1595)     51       1 3053680  
   450   23.2  0.0  2.7  chr6              21603158 21603180 (38666879) C DNA-6-N2_DR       DNA                  (1432)   3624    3560 3053681  
   465   15.4  0.0  0.0  chr6              21603181 21603258 (38666801) C hAT-N137_DR       DNA/hAT-Ac            (867)   2704    2627 3053682  
   450   23.2  0.0  2.7  chr6              21603259 21603272 (38666787) C DNA-6-N2_DR       DNA                  (1432)   3559    3513 3053681  
   876   19.9  6.8  0.4  chr6              21603339 21603560 (38666499) C TE-X-7_DR         LINE?/Penelope?         (3)    836     601 3053683  
   457   17.9  0.0  1.2  chr6              21603728 21603812 (38666247) C TE-X-7_DR         LINE?/Penelope?       (730)    109      26 3053683  
   245   30.3  0.0  7.2  chr6              21603810 21603898 (38666161) C Zisupton-3_DR     DNA/Zisupton         (3850)   4105    4023 3053684 *
  1832   15.5  1.7  7.5  chr6              21603911 21604377 (38665682) + TDR24             DNA                       2    443     (1) 3053685  
   614   16.3  0.0  0.0  chr6              21604378 21604472 (38665587) + TE-X-7_DR         LINE?/Penelope?          15    109   (730) 3053686  
   708   17.9  2.6  1.3  chr6              21604627 21604779 (38665280) + TE-X-7_DR         LINE?/Penelope?         601    755    (84) 3053686  
   242   25.0  7.1  2.9  chr6              21605491 21605589 (38664470) C Kolobok-N10_DR    DNA/Kolobok            (20)    623     521 3053687  
   417   18.3  0.7  4.3  chr6              21605937 21605963 (38664096) C hAT-N187_DR       DNA/hAT-Charlie       (855)    322     220 3053688  
   424   13.0  1.8  0.9  chr6              21605964 21606072 (38663987) C EnSpm-N48_DR      DNA/CMC-EnSpm        (1855)   1723    1614 3053689  
   217   28.8  3.9  3.9  chr6              21606009 21606138 (38663921) + Zisupton-1_DR     DNA/Zisupton           9065   9194   (435) 3053690 *
   573   10.2  5.6  2.4  chr6              21606080 21606094 (38663965) C L1-56_DR          LINE/L1               (209)   5078    4852 3053691  
   271   19.9  3.4  3.4  chr6              21606636 21606781 (38663278) C EnSpm-N13_DR      DNA/CMC-EnSpm        (4396)  17753   17608 3053692 *
   474    9.5  6.7  0.0  chr6              21606665 21606769 (38663290) + EnSpm-6N1_DR      DNA/CMC-EnSpm           937   1048  (8188) 3053693 *
   525    9.3  1.0  5.1  chr6              21606680 21606781 (38663278) C Zisupton-6_DR     DNA/Zisupton        (12756)   9360    9263 3053694 *
  1096   14.2  2.0 16.6  chr6              21606707 21607051 (38663008) C DNA2-7_DR         DNA                  (6943)   2707    2406 3053695 *
  1816   13.2 19.6  0.9  chr6              21606709 21606776 (38663283) + Helitron-N3B_DR   RC/Helitron            2052   2177  (4427) 3053696  
  1850    7.8  1.5  0.7  chr6              21606777 21607049 (38663010) + Mariner-N38_DR    DNA/TcMar-Tc1           207    481    (66) 3053697  
  1634   14.9  1.8  0.0  chr6              21607046 21607435 (38662624) + Zisupton-6_DR     DNA/Zisupton           8431   8827 (13289) 3053698 *
  1816   13.2 19.6  0.9  chr6              21607050 21607213 (38662846) + Helitron-N3B_DR   RC/Helitron            2178   2488  (4116) 3053696  
   854   18.1  0.5  1.0  chr6              21607274 21607468 (38662591) C Zisupton-6_DR     DNA/Zisupton        (13167)   8949    8756 3053694  
   547   22.5  3.9  1.1  chr6              21607309 21607488 (38662571) C Penelope-1_DR     LINE/Penelope        (4258)    188       4 3053699 *
   303   21.6  6.8  0.0  chr6              21607506 21607579 (38662480) + EXPANDER1_DR      LINE/RTE-BovB          2967   3045   (320) 3053700 *
   595   21.5  9.9  4.4  chr6              21607573 21607723 (38662336) + EXPANDER1_DR      LINE/RTE-BovB          3207   3365     (0) 3053700  
   352   12.5  1.8  0.0  chr6              21608711 21608766 (38661293) C EnSpm-N2_DR       DNA/CMC-EnSpm         (887)   3128    3072 3053701 *
  3194    8.1  2.2  0.8  chr6              21608719 21609228 (38660831) + Mariner-N38_DR    DNA/TcMar-Tc1            31    547     (0) 3053702  
   240   15.0  0.0  0.0  chr6              21609195 21609234 (38660825) + EnSpm-N48B_DR     DNA/CMC-EnSpm          1827   1866  (5093) 3053703 *
   273   27.3  5.2  5.2  chr6              21609268 21609441 (38660618) C Kolobok-N13_DR    DNA                   (282)    177       4 3053704  
  2156   14.7 16.2  1.7  chr6              21609659 21610169 (38659890) + DNA8-7_DR         DNA/hAT-Ac                1    584     (0) 3053705  
   232   17.1  0.0  6.4  chr6              21610819 21610868 (38659191) C hAT-N180_DR       DNA/hAT?             (1104)     47       1 3053706  
   231   24.2  6.5  0.0  chr6              21610869 21610928 (38659131) C ANGEL             DNA/Kolobok            (56)    253     190 3053707  
   209    6.2  0.0  0.0  chr6              21611092 21611123 (38658936) + Merlin-1_DR       DNA/Merlin             2159   2190  (8337) 3053708  
   225   11.6  0.0  7.7  chr6              21612164 21612219 (38657840) C DNA8-10_DR        DNA/hAT-Ac           (1809)   2209    2158 3053709 *
   280    9.2  0.8  0.4  chr6              21612170 21612236 (38657823) C Mariner-N5_DR     DNA/TcMar            (3573)   4818    4752 3053710  
  1973    7.8  3.0  1.0  chr6              21612512 21612809 (38657250) + Mariner-N38_DR    DNA/TcMar-Tc1            24    327   (220) 3053711  
   571   22.6  9.7 10.8  chr6              21612532 21612963 (38657096) C Zisupton-6_DR     DNA/Zisupton        (12934)   9182    8755 3053712 *
  1813   20.6  5.8  0.0  chr6              21612810 21613256 (38656803) + DNA9-3_DR         DNA/MULE-MuDR?         9375   9847  (1532) 3053713  
  1412   17.0 14.3 11.1  chr6              21612877 21613043 (38657016) C DNA6-6_DR         DNA                  (3869)   7412    7230 3053714 *
  2025    6.7  4.7 14.9  chr6              21613044 21613447 (38656612) + SINE2-3_DR        SINE/tRNA-V-RTE           1    368     (0) 3053715  
   380   27.7  4.0  6.4  chr6              21613249 21613472 (38656587) + CryptonV-N5_DR    DNA/Crypton-V          3989   4207 (20330) 3053716 *
   657   16.2  6.5  0.8  chr6              21613338 21613461 (38656598) + TE-X-7_DR         LINE?/Penelope?         159    289   (550) 3053717  
   316    1.9  3.7  0.0  chr6              21613432 21613485 (38656574) + (TGAA)n           Simple_repeat             3     58     (0) 3053718 *
   612   14.8 11.7  1.9  chr6              21613462 21613477 (38656582) + HATN17_DR         DNA/hAT-Tip100          359    512  (1035) 3053719  
   219   22.7  0.0  2.3  chr6              21613479 21613523 (38656536) + tRNA-Ile-ATC      tRNA                     23     66    (11) 3053720  
   499   17.1 10.2  8.3  chr6              21613657 21613892 (38656167) + hAT-N108_DR       DNA/hAT-Ac                5    244   (332) 3053721  
   951    9.6  2.9  0.0  chr6              21613942 21614077 (38655982) C hAT-N137_DR       DNA/hAT-Ac            (861)   2710    2571 3053722  
   903   13.9  2.0  1.3  chr6              21614078 21614094 (38655965) C EnSpm-N37_DR      DNA/CMC-EnSpm        (6177)    470     317 3053723  
   554   14.8  0.0  0.0  chr6              21614082 21614189 (38655870) + hAT-N108_DR       DNA/hAT-Ac              291    398   (178) 3053724 *
   794   16.6  4.0  1.1  chr6              21614095 21614116 (38655943) C CryptonV-N1_DR    DNA/Crypton-V        (1926)   8123    7944 3053725  
  1129   14.9 20.2  1.0  chr6              21614219 21614549 (38655510) C DNA-5-8B_DR       DNA/hAT-hAT5           (16)    411      18 3053726  
  2235   14.8  1.8  0.5  chr6              21614599 21614985 (38655074) + DNA-AT-1_DR       DNA                       1    392     (0) 3053727  
   239   15.8  0.0  0.0  chr6              21614994 21615031 (38655028) + hAT-N108_DR       DNA/hAT-Ac              539    576     (0) 3053728  
   804   13.7  0.7  3.8  chr6              21617041 21617177 (38652882) C DNA-8-24_DR       DNA/hAT-Tip100          (0)   1783    1651 3053729  
  1120   14.5  5.6 11.8  chr6              21617202 21617308 (38652751) C DNA-8-24_DR       DNA/hAT?              (649)   1134    1051 3053730  
  1428   15.7 11.9  5.7  chr6              21617309 21617788 (38652271) + DNA-5-9_DR        DNA/hAT-Tip100            2    509   (164) 3053731  
  1396   12.8  7.8  5.5  chr6              21617611 21617932 (38652127) C DNA-8-24_DR       DNA/hAT?             (1294)    489     161 3053730 *
   223   25.0  0.0  0.0  chr6              21617931 21617978 (38652081) C EnSpm-6N1_DR      DNA/CMC-EnSpm        (3145)   6091    6044 3053732 *
   223   22.5  0.0  0.0  chr6              21617940 21617979 (38652080) C SINE2-3_DR        SINE/tRNA-V-RTE       (328)     40       1 3053733  
   460   12.7 18.3  3.8  chr6              21617986 21618100 (38651959) + hAT-N154_DR       DNA/hAT-Tip100         1264   1394     (1) 3053734  
  1011   14.2 15.6  0.0  chr6              21618121 21618338 (38651721) C Mariner-N7_DR     DNA/TcMar               (9)    252       1 3053735  
  1228   15.8  7.7  0.4  chr6              21619134 21619381 (38650678) C Kolobok-N10B_DR   DNA/Kolobok             (0)    271       6 3053736  
  1658   13.1  6.5  2.6  chr6              21619462 21619830 (38650229) + HARBINGER3NB_DR   DNA/PIF-Harbinger       302    684   (584) 3053737  
   319   19.6  2.9  1.9  chr6              21619884 21619987 (38650072) C HARBINGER3NB_DR   DNA/PIF-Harbinger     (585)    683     579 3053738  
   614   19.7  0.0  0.0  chr6              21620004 21620120 (38649939) C HARBINGER3NB_DR   DNA/PIF-Harbinger     (806)    462     346 3053738  
  1672    3.1  0.0  4.0  chr6              21620539 21620772 (38649287) + L2-2_DRe          LINE/L2                4014   4238     (0) 3053739  
   485   12.1 16.0 14.7  chr6              21620773 21620947 (38649112) + DNA-TA-2_DR       DNA/CMC-EnSpm             6    182    (14) 3053740  
   266   19.3  1.2  2.4  chr6              21622189 21622203 (38647856) + Polinton-1_DR     DNA/Maverick          17568  17651   (834) 3053741  
   297   14.8  0.0  0.0  chr6              21622213 21622273 (38647786) C Zisupton-7_DR     DNA/Zisupton         (5584)  11498   11438 3053742 *
   351   16.7  1.3  1.3  chr6              21622222 21622300 (38647759) + ENSPM-6_DR        DNA/CMC-EnSpm         13965  14043 (18573) 3053743  
   301   26.7  2.0  1.0  chr6              21622223 21622272 (38647787) + Merlin-1_DR       DNA/Merlin             1583   1633  (8894) 3053744 *
   751   10.1 15.2  5.7  chr6              21622273 21622450 (38647609) + Tc1-1_DR          DNA/TcMar-Tc1             2    195  (1430) 3053745 *
  2173   11.2 20.2  0.0  chr6              21622449 21622859 (38647200) + Tc1-1_DR          DNA/TcMar-Tc1          1090   1583    (42) 3053746  
  1725    9.3 11.9  0.0  chr6              21622858 21623126 (38646933) + Tc1-1_DR          DNA/TcMar-Tc1          1165   1465   (160) 3053747 *
  1234   14.8  1.4  1.4  chr6              21623300 21623518 (38646541) + hAT-N154_DR       DNA/hAT-Tip100         1164   1382    (13) 3053748  
   239   18.1 10.8  0.0  chr6              21623665 21623747 (38646312) C TDR16             DNA/Merlin            (161)    152      61 3053749  
   625   11.6  1.7  5.3  chr6              21623754 21623871 (38646188) C hAT-N154_DR       DNA/hAT-Tip100         (15)   1380    1267 3053750 *
  2300    9.2  5.5  0.3  chr6              21623871 21624196 (38645863) + SINE2-4_DR        SINE/tRNA-V-RTE          29    371     (0) 3053751  
   522   24.1  6.9  3.6  chr6              21624031 21624089 (38645970) + CryptonV-N5_DR    DNA/Crypton-V          4012   4204 (20331) 3053752 *
   840   11.7  1.6  0.0  chr6              21624090 21624217 (38645842) + Mariner-N5C_DR    DNA/TcMar              3348   3477  (4444) 3053753  
   506   14.1  8.1  0.0  chr6              21624217 21624315 (38645744) C hAT-N154_DR       DNA/hAT-Tip100        (125)   1270    1164 3053750 *
   492    6.7  0.0  0.0  chr6              21624529 21624588 (38645471) C hAT-N154_DR       DNA/hAT-Tip100       (1335)     60       1 3053754  
   241   15.0  9.8  1.5  chr6              21624590 21624650 (38645409) C TDR16             DNA/Merlin            (246)     67       2 3053755  
   276   17.3  1.9  0.0  chr6              21624724 21624775 (38645284) C DNA21TA1_DR       DNA/TcMar-Tc1           (2)    537     485 3053756  
   642   26.7  7.5  5.0  chr6              21624805 21625139 (38644920) C DNA21TA1_DR       DNA/TcMar-Tc1         (153)    386      44 3053756  
   295   20.9  0.0  7.8  chr6              21625322 21625404 (38644655) + EnSpm-N49B_DR     DNA/CMC-EnSpm          1623   1699   (851) 3053757 *
   610    6.2  2.5  0.0  chr6              21625332 21625411 (38644648) C LINEX-1_DR        Retroposon            (570)    235     154 3053758  
   967   10.9  1.5  0.0  chr6              21625433 21625569 (38644490) C L2-33_DRe         LINE/L2               (578)    870     732 3053759  
   769    7.8  0.0  0.0  chr6              21625944 21626046 (38644013) + hAT-N152_DR       DNA/hAT-Blackjack         5    107   (223) 3053760  
   661   12.6  0.0  3.9  chr6              21626243 21626349 (38643710) + SAT-4_DR          Satellite                11    113     (7) 3053761  
   202   22.2  6.8  8.1  chr6              21627184 21627271 (38642788) C Rex1-54_DR        LINE/Rex-Babar        (738)    800     714 3053762 *
   205   14.0  0.0  7.0  chr6              21627253 21627298 (38642761) C Gypsy-31-I_DR     LTR/Gypsy            (3976)    546     504 3053763  
   341   18.2  2.7  7.7  chr6              21627352 21627422 (38642637) + EnSpm-N40B_DR     DNA/CMC-EnSpm          2130   2213  (3294) 3053764  
   324    4.8  2.1 10.5  chr6              21627423 21627515 (38642544) C Merlin-1_DR       DNA/Merlin           (2382)   8145    8060 3053765  
   341   18.2  2.7  7.7  chr6              21627516 21627548 (38642511) + EnSpm-N40B_DR     DNA/CMC-EnSpm          2214   2254  (3253) 3053764  
   256   27.1  2.7  2.7  chr6              21627724 21627833 (38642226) C IS4EU-1_DR        DNA/PIF-ISL2EU       (2623)   2381    2272 3053766 *
   364   18.3 26.8  1.2  chr6              21627737 21627874 (38642185) C ANGEL             DNA/hAT                (15)    294     122 3053767  
   246   23.6 13.1  3.1  chr6              21627834 21627897 (38642162) + EnSpm-16_DR       DNA/CMC-EnSpm          2885   3075  (6709) 3053768 *
   725   15.2 11.4  5.9  chr6              21627846 21627883 (38642176) C Helitron-4_DR     RC/Helitron         (18128)  13740   13521 3053769  
  1129    9.9  1.8  0.0  chr6              21627884 21628054 (38642005) C Mariner-N38_DR    DNA/TcMar-Tc1         (373)    174       1 3053770  
   381   18.6  0.0  6.5  chr6              21627974 21628071 (38641988) + hAT5-N2_DR        DNA/hAT-hAT5            820    911  (1674) 3053771 *
   891   15.4  3.3  1.4  chr6              21628088 21628298 (38641761) C DNA-2-30B_DR      DNA                     (3)    410     196 3053772  
  1913    9.9 14.0  5.0  chr6              21628413 21628784 (38641275) C DIRS-1-LTR_DR     LTR/Ngaro               (1)    621     218 3053773  
   330   20.3  5.8  0.0  chr6              21628743 21628811 (38641248) + DNA7-N2_DR        DNA/hAT-hAT6           1642   1714   (300) 3053774 *
   390   13.2  4.7  2.3  chr6              21628785 21628869 (38641190) C hAT-N134_DR       DNA/hAT?              (166)    899     813 3053775  
   212    9.4  0.0  0.0  chr6              21628982 21629013 (38641046) C EnSpm-7_DR        DNA/CMC-EnSpm        (1611)   9423    9392 3053776 *
   273   23.5  2.3  2.3  chr6              21628987 21629073 (38640986) + Dada-U1A_DR       DNA/Dada               5655   5741  (5238) 3053777  
   253   11.8  1.9  1.9  chr6              21629105 21629156 (38640903) C ANGEL             DNA/hAT               (200)    109      58 3053767  
  1098   13.7 12.2 11.0  chr6              21629173 21629630 (38640429) + hAT-N110_DR       DNA/hAT?                 26    488   (209) 3053778  
   928   14.0 19.0  3.1  chr6              21629653 21629873 (38640186) + HATN8_DR          DNA/Zisupton              1    255     (0) 3053779  
   500   18.0  6.1  4.9  chr6              21629874 21630051 (38640008) + hAT-N110_DR       DNA/hAT?                518    697     (0) 3053780  
   901   10.5  4.5  3.9  chr6              21630888 21631065 (38638994) C DNA11TA1_DR       DNA/CMC-EnSpm           (1)    202      24 3053781  
   627   20.9  3.3  9.2  chr6              21631039 21631082 (38638977) + DNA8-10_DR        DNA/hAT-Ac             3489   3632   (386) 3053782 *
   657   19.6  3.0  0.0  chr6              21631083 21631215 (38638844) + SINE2-3B_DR       SINE/tRNA-V              21    157   (194) 3053783  
   611   22.0  3.7  2.4  chr6              21631084 21631246 (38638813) + DIRS-1F-LTR_DR    LTR/Ngaro               229    393   (292) 3053784 *
  1108   12.9  7.3  0.5  chr6              21631314 21631492 (38638567) + LTR-11_DR-LTR     LTR                       3    193     (0) 3053785  
   273    9.3  0.0  0.0  chr6              21631493 21631535 (38638524) + LTR-11_DR-I       LTR                       1     43     (0) 3053786  
   681   15.6 30.9  1.4  chr6              21631536 21631684 (38638375) + LTR-11_DR-LTR     LTR                       1    193     (0) 3053787  
  1890   13.8 12.8  1.5  chr6              21631738 21632090 (38637969) C SINE3-1a          SINE/5S-Deu-L2          (2)    568     177 3053788  
  1514    8.4  0.4  0.8  chr6              21632093 21632333 (38637726) + DNA-2-10_DR       DNA/TcMar               187    426   (801) 3053789  
   906   14.0  6.7  0.0  chr6              21632335 21632484 (38637575) C hATN-28_DRe       DNA/hAT-Charlie        (38)    165       6 3053790  
   233   23.6  3.6  0.0  chr6              21632437 21632491 (38637568) C EnSpm-N10_DR      DNA/CMC-EnSpm        (3257)   6051    5995 3053791 *
   226   26.8  1.6  2.4  chr6              21632991 21633116 (38636943) + EnSpm-10_DR       DNA/CMC-EnSpm          1845   1969  (4336) 3053792  
  4454    5.9  5.7  0.9  chr6              21633572 21634205 (38635854) + Mariner-N19_DR    DNA/TcMar-ISRm11        823   1486     (0) 3053793  
  1076   18.1 16.3  3.5  chr6              21634206 21634566 (38635493) C TDR24             DNA                    (36)    408       3 3053794  
   325   25.7  3.6  1.8  chr6              21634567 21634653 (38635406) + DNA2-16_DR        DNA                   13834  13922  (4129) 3053795  
  2607   13.9  9.0  0.2  chr6              21634669 21635135 (38634924) C DNA21TA1_DR       DNA/TcMar-Tc1           (2)    537      30 3053796  
   218   14.7  0.0  0.0  chr6              21635144 21635177 (38634882) C CryptonV-N5_DR    DNA/Crypton-V       (21469)   3068    3035 3053797  
  1898   17.2  8.3  1.0  chr6              21635297 21635671 (38634388) C DNA-N19_DR        DNA                    (16)    647     246 3053798  
   502   18.2  0.0  0.0  chr6              21635691 21635767 (38634292) C DNA-N19_DR        DNA                   (585)     78       2 3053798  
   241   15.9  0.0  0.0  chr6              21635775 21635818 (38634241) + Harbinger-N25B_DR DNA/PIF-Harbinger       174    217   (348) 3053799  
  2091   13.0  5.3  1.6  chr6              21635820 21636193 (38633866) + LINEX-1_DR        Retroposon              281    668   (137) 3053800  
   393   20.2  4.0  7.0  chr6              21636200 21636375 (38633684) C hAT-27N1_DR       DNA/hAT-Ac            (231)    500     330 3053801  
   219   19.3  1.9  9.4  chr6              21636362 21636464 (38633595) C IS4EU-1_DR        DNA/PIF-ISL2EU       (2617)   2387    2292 3053802 *
   348   18.1  1.2  1.2  chr6              21636382 21636465 (38633594) + ANGEL             DNA/Kolobok              15     98   (211) 3053803  
   324   21.9  1.2  1.2  chr6              21636569 21636651 (38633408) + TDR17B            DNA/Sola-1             1459   1541     (5) 3053804  
   200   24.6  4.6  0.0  chr6              21638200 21638264 (38631795) + hAT-N85_DR        DNA/hAT-Charlie           1     68   (126) 3053805  
 10284    4.0  3.6  0.1  chr6              21638533 21639841 (38630218) C Harbinger-5N1B_DR DNA/PIF-Harbinger       (0)   1946     592 3053806  
   270   11.4  0.0  2.3  chr6              21639832 21639876 (38630183) C Mariner-N2_DR     DNA/TcMar            (1079)   2887    2844 3053807 *
  7875    3.5  1.7  1.9  chr6              21639842 21641952 (38628107) C EnSpm-N61_DR      DNA/CMC-EnSpm        (1598)   5049    2328 3053808  
   377   18.0  1.7  4.4  chr6              21641866 21641981 (38628078) C MuDR-2_DR         DNA/MULE-MuDR        (7517)  16416   16304 3053809 *
  3261    9.9  5.0  2.4  chr6              21641884 21641952 (38628107) C Merlin-1_DR       DNA/Merlin           (8290)   2237    1628 3053810  
  3563    5.8  5.1  1.1  chr6              21641953 21642478 (38627581) + Mariner-N38_DR    DNA/TcMar-Tc1             1    547     (0) 3053811  
   270   26.0  0.0  4.6  chr6              21642388 21642500 (38627559) + Kolobok-4_DR      DNA/Kolobok-T2         3406   3513  (3118) 3053812 *
   306   20.5  0.0  2.4  chr6              21642432 21642516 (38627543) C Zisupton-6_DR     DNA/Zisupton        (13126)   8990    8908 3053813  
   235   20.4  0.0  0.0  chr6              21642474 21642527 (38627532) + Kolobok-2_DR      DNA/Kolobok-T2         3202   3255  (3445) 3053814 *
 19292    1.1  1.6  6.6  chr6              21642483 21644969 (38625090) C EnSpm-N61_DR      DNA/CMC-EnSpm        (1764)   2369       1 3053815  
  4907    4.4  0.5  0.0  chr6              21644970 21645559 (38624500) C Harbinger-5N1B_DR DNA/PIF-Harbinger    (1353)    593       1 3053806  
  2807    5.7  5.2  0.0  chr6              21645580 21645945 (38624114) C DNA-2-16_DR       DNA/CMC-EnSpm           (0)   1712    1328 3053816  
   453   16.2  0.0  0.0  chr6              21645922 21645995 (38624064) + HATN4_DR          DNA/hAT-Charlie         119    192     (0) 3053817 *
   363   15.9  0.0  2.9  chr6              21645939 21646009 (38624050) C EnSpm-N40_DR      DNA/CMC-EnSpm        (2133)   3261    3193 3053818 *
   251   20.6 11.0  0.0  chr6              21646623 21646695 (38623364) + hAT-N66B_DR       DNA/hAT-Charlie         101    181    (14) 3053819  
 10018    4.8  5.8  0.1  chr6              21646841 21648126 (38621933) C L2-2_DRe          LINE/L2                 (3)   4235    2878 3053820  
   375   11.5  0.0  0.0  chr6              21648248 21648299 (38621760) C DNA-3-2B_DR       DNA/PIF-Harbinger       (0)    832     781 3053821  
   222   21.3 16.0  0.0  chr6              21648407 21648481 (38621578) + TDR23             DNA                       1     87  (1060) 3053822 *
  1107   14.9 11.6  5.8  chr6              21648468 21648795 (38621264) + TDR23             DNA                     283    628   (519) 3053823  
   337   21.0 12.9  0.9  chr6              21649438 21649538 (38620521) + DNAX-17B_DR       DNA/Zator?              262    374     (0) 3053824  
   205   21.5  2.2 11.0  chr6              21649938 21650026 (38620033) + ENSPM-6_DR        DNA/CMC-EnSpm         11793  11874 (20742) 3053825 *
   531   33.8  6.9  0.8  chr6              21650014 21650347 (38619712) C DIRS-10_DR        LTR/DIRS              (109)   5654    5301 3053826  
   874   24.4  2.9  1.7  chr6              21650512 21650546 (38619513) C DNA9-N2_DR        DNA                  (5074)   7397    7243 3053827  
   985   21.5  0.5  0.0  chr6              21650547 21650732 (38619327) C DIRS-10_DR        LTR/DIRS             (1518)   4245    4059 3053828  
   874   24.4  2.9  1.7  chr6              21650733 21650749 (38619310) C DNA9-N2_DR        DNA                  (5074)   7242    7157 3053827  
   288   25.9  0.0  2.5  chr6              21650741 21650823 (38619236) C DNA9-N2_DR        DNA                  (5488)   6983    6903 3053827 *
   768   24.9  1.5 14.2  chr6              21650841 21651173 (38618886) C DIRS-17_DR        LTR/DIRS             (2164)   2780    2485 3053829  
   309   21.4  0.0  0.0  chr6              21651182 21651237 (38618822) + DNA8-3C_DR        DNA/hAT-Tip100            1     56   (249) 3053830  
   224   25.5  0.0  8.4  chr6              21651183 21651259 (38618800) C EnSpm-3_DR        DNA/CMC-EnSpm        (7745)    703     633 3053831 *
 32972    7.3  2.7  2.5  chr6              21651259 21655935 (38614124) + Nimb-17_DRe       LINE/I                    1   4687   (845) 3053832  
  1791   10.8  0.8  0.4  chr6              21655934 21656184 (38613875) C TDR8              DNA/PIF-Harbinger     (903)    252       1 3053833 *
   281   10.8  0.0  0.0  chr6              21656152 21656188 (38613871) + Merlin-2_DR       DNA/Merlin             4790   4826  (9095) 3053834 *
   273   24.8  6.8  7.5  chr6              21656250 21656410 (38613649) C DIRS-1B_DR        LTR                  (1015)    345     186 3053835  
   278   26.7 11.8  3.9  chr6              21656416 21656559 (38613500) C DIRS1c_DR         LTR                  (5780)    156       2 3053836  
   684   11.8  4.9 16.4  chr6              21658047 21658070 (38611989) + HATN12B_DR        DNA/hAT-Ac              132    133   (562) 3053837  
  1671    6.6  1.6  0.4  chr6              21658071 21658313 (38611746) C DNA-2-30B_DR      DNA                     (0)    413     168 3053838  
   224    0.0  0.0  0.0  chr6              21658323 21658348 (38611711) C DNA-2-30B_DR      DNA                   (387)     26       1 3053838  
   253   30.5 15.3  0.0  chr6              21658349 21658461 (38611598) C EnSpm-7_DR        DNA/CMC-EnSpm        (3812)   7222    7090 3053839 *
   447   14.2  0.3  5.7  chr6              21658347 21658359 (38611700) C L1-53_DR          LINE/L1              (4721)   1725    1695 3053840  
   606    4.3  0.0  0.0  chr6              21658360 21658451 (38611608) + (CATA)n           Simple_repeat             1     92     (0) 3053841  
   447   14.2  0.3  5.7  chr6              21658452 21658478 (38611581) C L1-53_DR          LINE/L1              (4721)   1694    1621 3053840 *
   645   22.5 27.1  1.9  chr6              21658478 21658735 (38611324) + TC1DR3            DNA/TcMar-Tc1           435    756   (469) 3053842  
   231    9.3  9.3  0.0  chr6              21658851 21658893 (38611166) C TC1DR2            DNA/TcMar-Tc1           (1)    875     829 3053843 *
  4416   10.7 10.6  0.5  chr6              21658890 21659614 (38610445) C DNA25TWA2_DR      DNA                     (4)    798       1 3053844  
   443    8.2  7.1  1.0  chr6              21659615 21659712 (38610347) C TC1DR2            DNA/TcMar-Tc1          (53)    823     720 3053843  
  2207   13.0  4.0  5.6  chr6              21659747 21660311 (38609748) C Helitron-N5B_DR   RC/Helitron          (1253)    394      16 3053845  
   394   21.4  0.0  1.1  chr6              21660369 21660458 (38609601) C hAT-N85B_DR       DNA/hAT-Charlie         (0)    518     430 3053846  
  1083    9.6  0.0  1.4  chr6              21660459 21660605 (38609454) + HARBINGER3NB_DR   DNA/PIF-Harbinger         1    145  (1123) 3053847  
   499    6.2  0.0  0.0  chr6              21660606 21660670 (38609389) + hAT-N178B_DR      DNA/hAT-Ac                1     65  (1818) 3053848  
 11748    5.7  5.4  1.0  chr6              21660847 21662484 (38607575) + hAT-N178B_DR      DNA/hAT-Ac               73   1781   (102) 3053849  
   209   19.6  0.0  2.2  chr6              21662492 21662538 (38607521) + HATN3B_DR         DNA/hAT-Tip100           33     78   (901) 3053850  
   785   20.9  7.0  6.0  chr6              21662930 21663245 (38606814) + LTR5B_DR          LTR                    1038   1356    (33) 3053851  
   237   12.5  6.9  3.3  chr6              21663298 21663355 (38606704) C Gypsy-131_DR-LTR  LTR/Gypsy               (0)    387     328 3053852 *
  1086   18.3 27.4  0.0  chr6              21663350 21663579 (38606480) C Gypsy90-I_DR      LTR/Gypsy             (362)   3865    3573 3053853  
  9398    0.7  0.5  0.2  chr6              21663580 21664640 (38605419) C hAT-N165B_DR      DNA/hAT-Ac              (0)   1064       1 3053854  
  2553    4.5  0.7  0.0  chr6              21664676 21664984 (38605075) C DNA-3-2_DR        DNA/PIF-Harbinger       (0)    973     663 3053855  
 10118    9.6  8.1  4.5  chr6              21664985 21666746 (38603313) + hAT-N159_DR       DNA/hAT-Ac                1   1822     (0) 3053856  
  4756    5.4  3.6  3.1  chr6              21666747 21667413 (38602646) C DNA-3-2_DR        DNA/PIF-Harbinger     (303)    670       1 3053857  
  5020   21.9  1.6  0.0  chr6              21667459 21668485 (38601574) C Gypsy90-I_DR      LTR/Gypsy             (741)   3486    2444 3053853 *
  7317   25.5  5.8  1.8  chr6              21668479 21670484 (38599575) C Gypsy90-I_DR      LTR/Gypsy            (2143)   2084       1 3053853  
   651   28.2  5.7  5.2  chr6              21670485 21670869 (38599190) C Gypsy-131_DR-LTR  LTR/Gypsy               (0)    387       1 3053853  
  5575   10.6  6.1  0.3  chr6              21670878 21671784 (38598275) + DNA-8-3_DR        DNA/P                     1    959   (204) 3053858  
  1921   33.8  3.3  2.2  chr6              21671815 21673095 (38596964) C Gypsy-173_DR-I    LTR/Gypsy             (376)   3871    2578 3053859  
   696   29.9  5.4  1.8  chr6              21673093 21673453 (38596606) C GypsyDR2          LTR/Gypsy            (2157)   2178    1851 3053859 *
  3252    8.1  2.8  0.8  chr6              21673455 21673962 (38596097) C Mariner-N38_DR    DNA/TcMar-Tc1           (0)    547      30 3053860  
   665   15.3 19.5  0.4  chr6              21673794 21673983 (38596076) + Zisupton-6_DR     DNA/Zisupton           8992   9217 (12899) 3053861 *
   250   15.9  0.0  2.3  chr6              21673946 21673990 (38596069) C EnSpm-N13_DR      DNA/CMC-EnSpm       (14489)   7660    7617 3053862 *
  1683   11.9  0.4  0.0  chr6              21673978 21674230 (38595829) + HarbingerN3_DR    DNA/PIF-Harbinger       811   1064     (0) 3053863  
   880    7.2  2.9  0.0  chr6              21674231 21674369 (38595690) + hAT-N57_DR        DNA/hAT-Ac             1073   1215    (71) 3053864  
  3040    7.8  5.0  2.9  chr6              21674370 21674844 (38595215) + LTR1_DR           LTR/Gypsy?                1    485   (363) 3053865  
   942   18.9 10.6  3.6  chr6              21674856 21675063 (38594996) + HarbingerN6_DR    DNA/PIF-Harbinger       172    393     (0) 3053866  
   212   21.0  5.2  1.7  chr6              21675064 21675099 (38594960) + Nimb-13_DR        LINE/I                 2046   2083  (3317) 3053867 *
   423   23.7  1.0  0.0  chr6              21675054 21675150 (38594909) + hATN-28_DRe       DNA/hAT-Charlie          82    179    (24) 3053868  
  1089    8.2  5.1  0.0  chr6              21675315 21675472 (38594587) C hAT-N127_DR       DNA/hAT-Charlie      (3157)   7159    6994 3053869 *
  2737    9.1  0.7  3.5  chr6              21675335 21675745 (38594314) C DNA6-6_DR         DNA                  (6724)   4557    4158 3053870  
   277   19.7 22.4  0.0  chr6              21676607 21676680 (38593379) C DNA-6-N5B_DR      DNA                  (1576)   1947    1857 3053871  
   978   20.2  1.0  3.1  chr6              21676681 21676879 (38593180) + Harbinger-N10_DR  DNA/PIF-Harbinger         1    195   (133) 3053872  
   236   28.8  0.0  0.0  chr6              21676910 21676922 (38593137) C DNA8-10_DR        DNA/hAT-Ac           (1192)   2826    2814 3053873  
  1697   16.5  4.0 10.1  chr6              21676923 21677319 (38592740) + HE1_DR1           SINE/tRNA-V-RTE           1    375    (27) 3053874  
   362   23.2  2.1 10.8  chr6              21677195 21677334 (38592725) + EnSpm-N37_DR      DNA/CMC-EnSpm           345    473  (6174) 3053875 *
   366   16.1  1.2  2.4  chr6              21677406 21677488 (38592571) C EnSpm-N61_DR      DNA/CMC-EnSpm        (1727)   2406    2325 3053876 *
   538    0.0  0.0  0.0  chr6              21677423 21677501 (38592558) + (TAGA)n           Simple_repeat             4     82     (0) 3053877  
   200   22.7  1.3  9.7  chr6              21677835 21677912 (38592147) + EnSpmN1_DR        DNA/CMC-EnSpm          6103   6174   (407) 3053878  
   215    7.1  0.0  0.0  chr6              21678525 21678552 (38591507) C ACROBAT1          DNA/PIF                (99)   1280    1253 3053879  
   307   25.3  1.1  0.0  chr6              21678776 21678870 (38591189) C DNA6-6_DR         DNA                  (1234)  10047    9952 3053880 *
   311   25.5  1.3  0.0  chr6              21678798 21678809 (38591250) + ENSPM-6_DR        DNA/CMC-EnSpm         13941  13966 (18650) 3053881  
   408    0.0  0.0  0.0  chr6              21678810 21678870 (38591189) + hAT-N131_DR       DNA/hAT-Ac              231    291  (1773) 3053882  
   314   18.2  0.0  5.2  chr6              21678879 21678890 (38591169) + Helitron-2_DR     RC/Helitron           11801  11877 (15535) 3053883  
   311   25.5  1.3  0.0  chr6              21678891 21678907 (38591152) + ENSPM-6_DR        DNA/CMC-EnSpm         13967  14010 (18606) 3053881  
   414   22.7 11.3  1.2  chr6              21678933 21679078 (38590981) C ACROBAT2          DNA/PIF              (1211)    168      14 3053884  
  2238   17.8  1.7  3.0  chr6              21679133 21679606 (38590453) + Copia-11B_DR-LTR  LTR/Gypsy?                1    468     (0) 3053885  
   818   17.5 10.9  0.5  chr6              21679672 21679855 (38590204) + DNA11TA1B_DR      DNA/CMC-EnSpm             1    203     (0) 3053886  
  3984    8.3  2.7  3.6  chr6              21679943 21680528 (38589531) C SINE3-1           SINE/5S-Deu-L2          (5)    585       5 3053887  
   200   18.9  0.0  0.0  chr6              21680877 21680913 (38589146) C Nimb-3_DR         LINE/I               (4808)    449     413 3053888  
   423   11.8  1.5  0.0  chr6              21682312 21682379 (38587680) C TDR2              DNA/TcMar-Tc1           (0)    937     869 3053889  
  2482    3.6  4.2  0.0  chr6              21682390 21682695 (38587364) + hAT-N78_DR        DNA/hAT-Charlie           1    319     (0) 3053890  
   223   19.1  2.4  0.0  chr6              21682664 21682705 (38587354) + hAT-N167B_DR      DNA/hAT-Charlie         908    950   (623) 3053891 *
  2204    8.9 22.4  0.2  chr6              21682697 21683102 (38586957) C TDR2              DNA/TcMar-Tc1          (63)    874     379 3053889  
   208   25.5  0.0  0.0  chr6              21683251 21683301 (38586758) + DNA-X-10_DR       DNA                     992   1042   (465) 3053892  
  3829   10.1  6.8  1.5  chr6              21683312 21683927 (38586132) C Kolobok-N7_DR     DNA/Kolobok-T2        (528)    648       1 3053893  
   214   22.6  8.1  2.2  chr6              21683947 21684032 (38586027) + Nimb-11_DR        LINE/I                 4993   5083    (10) 3053894  
   229   17.8  6.7  2.6  chr6              21685628 21685702 (38584357) + EnSpm-15_DR       DNA/CMC-EnSpm           441    518 (10936) 3053895 *
   408   15.4 13.0 15.4  chr6              21685643 21685788 (38584271) C Kolobok-N10C_DR   DNA/Kolobok            (84)    260     118 3053896  
   209   23.7  4.5  9.5  chr6              21685914 21686090 (38583969) C DNA-TA-4_DR       DNA/TcMar            (7278)   2517    2349 3053897  
   208   15.9  5.6 22.1  chr6              21686097 21686185 (38583874) + Mariner-N5C_DR    DNA/TcMar              6410   6486  (1435) 3053898 *
   256   21.3  8.0  9.8  chr6              21686124 21686248 (38583811) C Mariner-N5B_DR    DNA/TcMar            (7955)   1489    1367 3053899  
   242   15.6 31.5  2.5  chr6              21686347 21686438 (38583621) C Kolobok-N10C_DR   DNA/Kolobok           (218)    126       9 3053896  
  1230   13.7  7.3  2.3  chr6              21686536 21686781 (38583278) + Kolobok-N10C_DR   DNA/Kolobok              87    344     (0) 3053900  
   254   26.9  7.5  0.8  chr6              21686782 21686832 (38583227) C EnSpm-N25_DR      DNA/CMC-EnSpm        (4312)    374     316 3053901  
  2603   11.5  2.6  0.0  chr6              21688932 21689347 (38580712) + HATN1_DR          DNA/hAT                   1    427     (0) 3053902  
   295   27.2 11.6  6.1  chr6              21689360 21689531 (38580528) + HARBINGERN2C_DR   DNA/PIF-Harbinger       763    943     (0) 3053903  
   207   14.7  0.0  0.0  chr6              21689651 21689684 (38580375) + hAT-N25B_DR       DNA/hAT-Ac              126    159   (561) 3053904 *
  2158    5.1  0.4  0.0  chr6              21689657 21689930 (38580129) C DNA2-7_DR         DNA                  (4090)   5560    5286 3053905  
  9925    2.2  0.3  0.3  chr6              21689931 21691085 (38578974) + HATN5_DR          DNA/hAT-Ac                1   1156     (0) 3053906  
  2378    2.9  0.0  0.0  chr6              21691086 21691365 (38578694) + Harbinger-8N1_DR  DNA/PIF-Harbinger       276    555     (0) 3053907  
  4319    6.6  8.1  0.1  chr6              21691369 21691972 (38578087) C DNA-3-2_DR        DNA                     (0)    973     322 3053908  
  2011    6.3  5.4  4.1  chr6              21691960 21692273 (38577786) + L2-2_DRe          LINE/L2                3919   4236     (2) 3053909 *
   586   14.4  1.0  3.1  chr6              21692264 21692363 (38577696) C Gypsy-110_DR-LTR  LTR/Gypsy              (90)     98       1 3053910 *
  2227    5.2  4.1  3.1  chr6              21692364 21692596 (38577463) C DNA-3-2_DR        DNA                   (737)    236       1 3053908  
   570    8.3  0.0  2.4  chr6              21693251 21693336 (38576723) + piggyBac-N21_DR   DNA/PiggyBac?             1     84     (0) 3053911  
   402   18.4 18.4  0.0  chr6              21695548 21695656 (38574403) C DNAX-18_DR        DNA/Merlin            (628)    130       2 3053912  
   678   12.3 21.9  0.0  chr6              21695881 21696026 (38574033) C hAT-N50_DR        DNA/hAT-Ac              (0)    701     524 3053913  
   921   13.3  2.9  7.9  chr6              21696031 21696041 (38574018) + EnSpm-N13_DR      DNA/CMC-EnSpm          7982   7995 (14154) 3053914  
   513   15.1  5.6  2.0  chr6              21696042 21696183 (38573876) C DNAX-25_DR        DNA/Zisupton         (1501)   1926    1780 3053915  
   921   13.3  2.9  7.9  chr6              21696184 21696390 (38573669) + EnSpm-N13_DR      DNA/CMC-EnSpm          7996   8277 (13872) 3053914  
   454   21.1  0.8  0.0  chr6              21696274 21696378 (38573681) + DNA8-26_DR        DNA                    1408   1513  (3017) 3053916 *
   459    1.8  0.0  0.0  chr6              21696379 21696433 (38573626) C Sola2-N1_DR       DNA/Sola-2              (0)   1284    1230 3053917 *
  6356    7.8  4.3  0.6  chr6              21696432 21697439 (38572620) C Sola2-N1_DR       DNA/Sola-2            (239)   1045       1 3053917  
   248   29.6  1.1  6.0  chr6              21697440 21697522 (38572537) C Penelope-1_DR     LINE/Penelope        (4261)    185     111 3053918 *
   347   24.0  0.5 10.9  chr6              21697376 21697567 (38572492) + EnSpm-N48_DR      DNA/CMC-EnSpm          1685   1858  (1720) 3053919  
   287   28.5  4.2  8.0  chr6              21697419 21697439 (38572620) + Helitron-4_DR     RC/Helitron           13383  13544 (18324) 3053920 *
   451   21.6  2.7  5.6  chr6              21697440 21697586 (38572473) + Zisupton-6_DR     DNA/Zisupton           8825   8967 (13149) 3053921 *
  2619   12.9  5.9  0.8  chr6              21697456 21698074 (38571985) C Merlin-1_DR       DNA/Merlin           (8289)   2238    1549 3053922  
  1944   16.8  3.4 10.8  chr6              21697614 21698139 (38571920) + Helitron-N3B_DR   RC/Helitron            1998   2488  (4116) 3053923 *
  1915   14.6  8.7 14.2  chr6              21697912 21698612 (38571447) + Merlin-1_DR       DNA/Merlin             2090   2756  (7771) 3053924 *
  2357   13.4 12.5  1.2  chr6              21698028 21698161 (38571898) C EnSpm-N13_DR      DNA/CMC-EnSpm       (13871)   8278    7676 3053925  
  1222   24.8  6.7 10.0  chr6              21698140 21698500 (38571559) + DNAX-25B_DR       DNA/Zisupton           1366   2213  (1325) 3053926 *
  2515    8.1 12.1  1.0  chr6              21698162 21698608 (38571451) + Mariner-N38_DR    DNA/TcMar-Tc1            52    547     (0) 3053927  
   282   16.0  3.9  3.9  chr6              21698551 21698628 (38571431) + ENSPM-6_DR        DNA/CMC-EnSpm          2679   2756 (29860) 3053928 *
   206   16.4  9.5  3.0  chr6              21699181 21699243 (38570816) + ERV4_DR-I         LTR/ERV1               2924   2990  (3903) 3053929  
   711   19.0 20.4  0.4  chr6              21700457 21700662 (38569397) + HarbingerN7_DR    DNA/PIF-Harbinger         5    251   (227) 3053930  
   313   22.1 19.2  4.5  chr6              21700662 21700817 (38569242) + L1-139_DR         LINE/L1                2707   2884   (826) 3053931 *
  1896    4.0  0.4  1.2  chr6              21700818 21701067 (38568992) + TDR17             DNA/Sola-1                1    248     (0) 3053932  
  2423   18.7  6.1  1.7  chr6              21701068 21701567 (38568492) + L1-139_DR         LINE/L1                2882   3403   (307) 3053931  
  6249    8.7 19.8  0.6  chr6              21701568 21702595 (38567464) C TC1DR3            DNA/TcMar-Tc1           (0)   1225       1 3053933  
   217    3.7  0.0  0.0  chr6              21703425 21703451 (38566608) C DNA-N19_DR        DNA                   (587)     76      50 3053934  
   664   21.9  2.8  2.8  chr6              21703501 21703641 (38566418) + DNA-N19_DR        DNA                     444    584    (79) 3053935  
   378   16.7 13.9  0.0  chr6              21703651 21703722 (38566337) C DNA-N19_DR        DNA                     (0)    663     582 3053936  
   231   25.6  9.9  3.5  chr6              21703654 21703734 (38566325) + EnSpm-9_DR        DNA/CMC-EnSpm           415    500  (8120) 3053937 *
  1192   18.9 17.1  0.0  chr6              21703750 21704035 (38566024) C DNA-N19_DR        DNA                   (191)    472     138 3053936  
  1718   11.5  9.1  2.3  chr6              21704063 21704392 (38565667) + hAT-N51_DR        DNA/hAT-Ac                1    352    (16) 3053938  
   447   10.9  0.0  0.0  chr6              21704396 21704459 (38565600) C DNA-N19_DR        DNA                   (599)     64       1 3053936  
   244   21.6  0.0  2.0  chr6              21704659 21704710 (38565349) + hAT-N58C_DR       DNA/hAT-Ac               47     97   (574) 3053939  
   239   12.3 26.3  0.0  chr6              21704727 21704783 (38565276) + TE-X-26_DR        Unknown                  10     81   (501) 3053940  
   332   15.2  6.8  0.0  chr6              21704828 21704886 (38565173) + DNA-N19_DR        DNA                      16     78   (585) 3053941  
   331   13.4  2.9  1.4  chr6              21704939 21705006 (38565053) + TE-X-26_DR        Unknown                  57    125   (457) 3053940  
  1741   11.4 20.7  2.4  chr6              21706095 21706480 (38563579) + HATN10_DR         DNA/hAT-Ac                1    455     (0) 3053942  
 12932    3.5  1.9  0.4  chr6              21706581 21708145 (38561914) C Mariner-7_DR      DNA/TcMar-Tc1           (0)   1587       1 3053943  
   239   16.4  3.2  1.6  chr6              21708146 21708172 (38561887) C Helitron-2_DR     RC/Helitron         (21319)   6093    6066 3053944  
   211   22.7  0.0  0.0  chr6              21708138 21708181 (38561878) C L1-11_DR          LINE/L1               (139)   7185    7142 3053945 *
   236   18.2  0.0  0.0  chr6              21708143 21708186 (38561873) + hAT-N159_DR       DNA/hAT-Ac             1479   1522   (300) 3053946  
   816   13.8  4.1  0.7  chr6              21708489 21708634 (38561425) C hAT-N177_DR       DNA/hAT-Tip100        (378)    592     442 3053947  
   210    7.3  0.0  0.0  chr6              21708767 21708807 (38561252) + CryptonV-N4_DR    DNA/Crypton-V          7500   7540  (5953) 3053948  
  4539    8.5 21.1  0.5  chr6              21710315 21711091 (38558968) C TDR2              DNA/TcMar-Tc1           (1)    936       1 3053949  
   626   17.0 15.1  6.0  chr6              21711173 21711404 (38558655) + hAT-27N1_DR       DNA/hAT-Ac               12    263   (468) 3053950  
  1593    4.1  1.3  5.4  chr6              21711409 21711638 (38558421) + REX1-2_DR         LINE/Rex-Babar         3141   3361     (1) 3053951  
   207   16.5  0.0 16.1  chr6              21711595 21711659 (38558400) C hAT-24N1_DR       DNA/hAT-Ac           (1314)    213     158 3053952 *
   652   17.0  9.1 12.5  chr6              21711658 21711985 (38558074) + hAT-27N1_DR       DNA/hAT-Ac              289    606   (125) 3053953  
  1908   11.4  5.9  3.0  chr6              21711986 21712347 (38557712) + EnSpm-N28_DR      DNA/CMC-EnSpm             3    339    (18) 3053954  
   580   15.5  4.6  7.4  chr6              21712337 21712489 (38557570) C DNA-5-8E_DR       DNA/hAT-hAT5           (36)    446     298 3053955 *
   404   22.0  0.0  3.2  chr6              21712419 21712545 (38557514) + hAT-25_DR         DNA/hAT-Charlie        2202   2324    (76) 3053956 *
   771   11.6  0.9  7.3  chr6              21712440 21712775 (38557284) + EnSpm-6N1_DR      DNA/CMC-EnSpm           541   1102  (8134) 3053957 *
  1260    9.2  0.9  1.3  chr6              21712485 21712516 (38557543) C EnSpm-N42_DR      DNA/CMC-EnSpm         (439)    813     713 3053958  
  1287   13.8  0.0  5.9  chr6              21712517 21712748 (38557311) + DNA8-25_DR        DNA                     628    846  (3121) 3053959  
   216   23.5  5.0  7.7  chr6              21712694 21712813 (38557246) C SAT-23_DR         Satellite            (3974)    730     614 3053960 *
  1260    9.2  0.9  1.3  chr6              21712749 21712798 (38557261) C EnSpm-N42_DR      DNA/CMC-EnSpm         (439)    712     546 3053958  
  1081   15.6  1.4  7.2  chr6              21712774 21712994 (38557065) C DNA-5-8E_DR       DNA/hAT-hAT5          (273)    209       1 3053955 *
   484   19.6  0.9  0.9  chr6              21713001 21713113 (38556946) + hAT-27N1_DR       DNA/hAT-Ac              619    731     (0) 3053961  
   206   21.8  0.0  0.0  chr6              21714371 21714425 (38555634) C EnSpm-7_DR        DNA/CMC-EnSpm        (1616)   9418    9364 3053962  
   338   20.8  5.4  3.0  chr6              21714429 21714442 (38555617) C Merlin-1_DR       DNA/Merlin           (8339)   2188    2172 3053963  
  1625    8.6  2.4  0.0  chr6              21714443 21714697 (38555362) C Mariner-N38_DR    DNA/TcMar-Tc1           (0)    547     287 3053964  
   595   21.8  6.2  5.4  chr6              21714936 21715211 (38554848) + DNAX-16_DR        DNA                      77    354    (69) 3053965  
   205   15.8  7.7  2.9  chr6              21716525 21716589 (38553470) + EnSpm-N13_DR      DNA/CMC-EnSpm          7608   7675 (14474) 3053966 *
   741   16.5 10.7  0.5  chr6              21716541 21716717 (38553342) C Kolobok-4_DR      DNA/Kolobok-T2       (3130)   3501    3307 3053967 *
  3474    7.2  1.6  0.2  chr6              21716561 21717071 (38552988) + Mariner-N38_DR    DNA/TcMar-Tc1            30    547     (0) 3053968  
   355   11.5  0.0  0.0  chr6              21717125 21717176 (38552883) + Kolobok-N16_DR    DNA/Kolobok?            961   1012   (230) 3053969 *
   399    8.8  0.0  0.0  chr6              21717144 21717223 (38552836) C EnSpm-N14_DR      DNA/CMC-EnSpm         (914)   3666    3587 3053970  
   340    2.9  0.0  0.0  chr6              21717163 21717231 (38552828) C DNA-N43_DR        DNA/TcMar-Fot1        (336)    718     650 3053971 *
   937   19.6  2.8  1.9  chr6              21717214 21717426 (38552633) + Kolobok-N16_DR    DNA/Kolobok?            998   1212    (30) 3053972  
   311    9.1  3.3 11.9  chr6              21717224 21717269 (38552790) C Merlin-1_DR       DNA/Merlin           (2992)   7532    7442 3053973 *
   333   12.7  3.7  2.4  chr6              21717232 21717242 (38552817) + hAT-2n1_DR        DNA/hAT-Charlie        1076   1156    (54) 3053974  
  5833   11.3  6.6  1.9  chr6              21717427 21718425 (38551634) C LOOPERN7_DR       DNA/Kolobok-T2          (0)   1290     246 3053975  
   784   20.2  5.5  1.6  chr6              21718307 21718487 (38551572) + Kolobok-N7_DR     DNA/Kolobok-T2          608    795   (381) 3053976 *
   462   19.7  2.9 12.6  chr6              21718351 21718524 (38551535) C Academ-N1_DRe     DNA/Academ-1         (2666)   1362    1204 3053977 *
   223   11.6  1.4 15.9  chr6              21718518 21718589 (38551470) C DNA8-28_DR        DNA/hAT              (3519)   3623    3561 3053978 *
  2568    6.9  1.3  3.8  chr6              21718531 21718907 (38551152) C SINE2-3_DR        SINE/tRNA-V-RTE         (0)    368       1 3053979  
   421   18.2  3.5  6.6  chr6              21718782 21718922 (38551137) C DNA2-16_DR        DNA                  (9891)   8160    8024 3053980 *
   821   12.9  0.7  0.7  chr6              21718909 21719049 (38551010) C Academ-N1_DRe     DNA/Academ-1         (2813)   1215    1075 3053977  
   286   11.9  0.0  0.0  chr6              21719018 21719059 (38551000) C EnSpm-10_DR       DNA/CMC-EnSpm        (5834)    471     430 3053981 *
   977   18.3  2.4  6.2  chr6              21719055 21719305 (38550754) C LOOPERN7_DR       DNA/Kolobok-T2       (1048)    242       1 3053975  
   485    5.8  1.4  0.0  chr6              21720222 21720290 (38549769) C TDR7              DNA                     (0)    541     472 3053982  
  1512   14.6  1.7  0.0  chr6              21720341 21720375 (38549684) C Helitron-N3B_DR   RC/Helitron          (4172)   2432    2393 3053983  
  1740   10.6  0.0  0.0  chr6              21720376 21720640 (38549419) C Mariner-N38_DR    DNA/TcMar-Tc1           (0)    547     283 3053984  
   248    7.7  7.6 18.1  chr6              21720622 21720700 (38549359) + Mariner-N38_DR    DNA/TcMar-Tc1           476    547     (0) 3053985 *
   446    9.7  0.0  0.0  chr6              21720644 21720705 (38549354) + Merlin-1_DR       DNA/Merlin             2118   2179  (8348) 3053986  
   375   14.7  0.0  1.5  chr6              21720645 21720713 (38549346) C hAT5-N2_DR        DNA/hAT-hAT5         (1391)   1194    1127 3053987 *
   212   20.4  2.3  0.0  chr6              21720675 21720718 (38549341) C Merlin-1_DR       DNA/Merlin           (5801)   4726    4682 3053988 *
  1969   10.1 15.5  0.0  chr6              21720699 21721085 (38548974) C TDR7              DNA                    (94)    447       1 3053982  
   278   12.3  8.4  2.3  chr6              21721132 21721214 (38548845) C Kolobok-2_DR      DNA/Kolobok-T2       (1052)   5648    5561 3053989 *
   328    9.5  9.5  0.0  chr6              21721145 21721218 (38548841) + DNA8-26_DR        DNA                    1375   1455  (3075) 3053990  
   312   13.6  0.0  0.0  chr6              21721173 21721238 (38548821) + Merlin-1_DR       DNA/Merlin             1075   1140  (9387) 3053991 *
   274   14.1  2.3  3.5  chr6              21721248 21721260 (38548799) C DNA8-26_DR        DNA                  (3075)   1455    1369 3053992  
   451   18.0  1.0  2.0  chr6              21722256 21722357 (38547702) C TDR9              DNA                   (107)    101       1 3053993  
  2150   15.2  3.7  1.6  chr6              21722358 21722666 (38547393) C DNA8-17_DR        DNA/hAT-Tip100        (216)   1597    1281 3053994  
   400   27.5  1.4  5.8  chr6              21722358 21722389 (38547670) C CryptonV-N5_DR    DNA/Crypton-V       (20314)   4196    4087 3053995 *
  5606    2.9  1.8  0.1  chr6              21722767 21723429 (38546630) + HarbingerN2_DR    DNA/PIF-Harbinger         1    674     (0) 3053996  
  2740    6.6  5.6  0.7  chr6              21723455 21723882 (38546177) C Mariner-N38_DR    DNA/TcMar-Tc1          (69)    478      30 3053997  
   640    7.4 16.3  1.4  chr6              21723776 21723898 (38546161) + CryptonV-N4_DR    DNA/Crypton-V          4960   5100  (8393) 3053998 *
   777   13.4  1.3  0.0  chr6              21723897 21724045 (38546014) C hAT-N171_DR       DNA/hAT-hAT5          (219)    543     393 3053999  
   201   11.1  2.1  4.3  chr6              21724559 21724605 (38545454) + EnSpm-10_DR       DNA/CMC-EnSpm           828    873  (5432) 3054000 *
  1030   18.5  6.3  2.1  chr6              21724570 21724840 (38545219) C Academ-N1_DRe     DNA/Academ-1         (2677)   1351    1070 3054001  
   245   14.1  0.0  8.0  chr6              21724802 21724855 (38545204) C EnSpm-10_DR       DNA/CMC-EnSpm        (5832)    473     424 3054002 *
  2056   11.6 12.0  2.4  chr6              21725209 21725624 (38544435) + HATN10_DR         DNA/hAT-Ac                1    455     (0) 3054003  
  1200   21.5  5.0  3.4  chr6              21725774 21725813 (38544246) C Kolobok-N4_DR     DNA/Kolobok-T2        (795)   2207    1881 3054004  
  1933    9.2  0.0  0.4  chr6              21725814 21726095 (38543964) + EnSpm-N3B_DR      DNA/CMC-EnSpm          1036   1316  (2418) 3054005  
  2453   15.0 12.6  6.7  chr6              21727201 21727907 (38542152) + DNA-AT-3_DR       DNA                     685   1430   (585) 3054006  
   332   30.7  4.8  4.3  chr6              21728146 21728737 (38541322) + L1-70_DR          LINE/L1-Tx1             569   1136    (83) 3054007  
   222   23.6  0.0  1.8  chr6              21728816 21728871 (38541188) + LTR-16_DR-LTR     LTR                     406    460   (309) 3054008  
   662   23.2  2.9  1.7  chr6              21729089 21729114 (38540945) + Merlin-1_DR       DNA/Merlin             8650   8677  (1850) 3054009  
   993   19.8  4.5  0.0  chr6              21729115 21729316 (38540743) + HE1_DR1           SINE/tRNA-V-RTE           2    212   (190) 3054010  
   668   24.9  5.2  3.2  chr6              21729131 21729342 (38540717) C Merlin-1_DR       DNA/Merlin           (5844)   4683    4468 3054011 *
   513   25.3 20.5  4.0  chr6              21729143 21729401 (38540658) + CryptonV-N5_DR    DNA/Crypton-V          3562   3861 (20676) 3054012 *
   587   12.0  1.7  1.7  chr6              21729774 21729892 (38540167) C TDR9              DNA                    (88)    120       2 3054013  
   705   17.9 13.8  0.0  chr6              21729893 21729943 (38540116) C EnSpm-17_DR       DNA/CMC-EnSpm        (6377)   2899    2829 3054014  
   297   23.0 10.9  7.4  chr6              21729800 21729982 (38540077) C CryptonV-N5_DR    DNA/Crypton-V       (19859)   4678    4490 3054015 *
  2245   10.1  4.6  2.5  chr6              21729823 21730169 (38539890) C SINE2-4_DR        SINE/tRNA-V-RTE         (0)    371      18 3054016  
   719   32.8 10.1  0.5  chr6              21730614 21730978 (38539081) C Gypsy108-I_Dr     LTR/Gypsy             (421)   3899    3500 3054017  
   755   20.1 10.8 15.6  chr6              21730983 21731277 (38538782) C HE1_DR1           SINE/tRNA-V-RTE        (77)    325      43 3054018  
   227   31.2  0.8  0.8  chr6              21731294 21731419 (38538640) C Gypsy108-I_Dr     LTR/Gypsy            (1299)   2994    2869 3054017  
  1170   28.1 17.8  0.4  chr6              21731563 21732145 (38537914) C Gypsy108-I_Dr     LTR/Gypsy            (2139)   2162    1479 3054017  
   244   21.0 11.8  3.9  chr6              21733391 21733509 (38536550) C EnSpm-N1_DR       DNA/CMC-EnSpm        (1572)    958     831 3054019 *
   379   20.3  2.6 15.6  chr6              21733406 21733557 (38536502) + TE-X-13_DR        Unknown                1114   1248  (1177) 3054020  
   372   17.5 10.7 12.0  chr6              21733410 21733578 (38536481) + ANGEL             DNA/Kolobok               1    167   (142) 3054021 *
   201   12.8 10.3  0.0  chr6              21733794 21733832 (38536227) C L1-128_DR         LINE/L1               (633)   3535    3493 3054022  
  1649   17.4 11.7  5.1  chr6              21733924 21734438 (38535621) + LINEX-1_DR        Retroposon              100    789    (16) 3054023  
 12274    6.6 13.2  0.2  chr6              21734500 21736250 (38533809) C L2-2_DRe          LINE/L2                 (4)   4234    2256 3054024  
  7582   13.6  2.3 10.7  chr6              21736250 21737872 (38532187) C L2-2_DRe          LINE/L2              (2421)   1817     318 3054024 *
   489   16.1  0.0  3.5  chr6              21738202 21738222 (38531837) C DNA-8-9_DR        DNA/hAT-Ac           (1309)   2410    2324 3054025  
   508    4.5  0.0  3.0  chr6              21738223 21738291 (38531768) + DNA8-23_DR        DNA                    4502   4568  (2171) 3054026 *
   965    7.9  6.5  2.3  chr6              21738285 21738452 (38531607) + hAT-N167B_DR      DNA/hAT-Charlie        1207   1381   (192) 3054027 *
  1871    8.6  6.1  1.9  chr6              21738304 21738598 (38531461) C hAT-N137_DR       DNA/hAT-Ac            (848)   2723    2417 3054028  
   220    6.8  0.0  3.4  chr6              21738600 21738660 (38531399) C DNA-1-7_DR        DNA/PIF-Harbinger     (705)    733     675 3054029  
   202   17.9  1.5  1.5  chr6              21738603 21738619 (38531440) + L1-11_DR          LINE/L1                6195   6261  (1062) 3054030 *
   242    8.0  0.0  0.0  chr6              21738620 21738669 (38531390) C DNA-TA-4_DR       DNA/TcMar            (5093)   4702    4653 3054031 *
   383   19.0  1.2  1.2  chr6              21738645 21738729 (38531330) C hAT-N142B_DR      DNA/hAT?             (1202)    798     714 3054032 *
   583    7.8  0.0  0.0  chr6              21738656 21738732 (38531327) C hAT-N167B_DR      DNA/hAT-Charlie       (256)   1317    1241 3054033  
   565   15.7  1.9  0.0  chr6              21738733 21738763 (38531296) + hAT-N137_DR       DNA/hAT-Ac             2632   2741   (830) 3054034  
   481   31.2  5.2  1.6  chr6              21738862 21739170 (38530889) C L2-5_DRe          LINE/L2              (1283)    944     625 3054035  
  2976    6.8  3.8  0.0  chr6              21739195 21739619 (38530440) + DNA15TA1_DR       DNA/CMC-EnSpm             2    442     (0) 3054036  
   696    4.5  0.0  6.2  chr6              21742073 21742191 (38527868) + hAT-N187_DR       DNA/hAT-Charlie         180    291   (886) 3054037  
   463    6.7  2.5  0.0  chr6              21742086 21742204 (38527855) C EnSpm-N13_DR      DNA/CMC-EnSpm        (4446)  17703   17582 3054038 *
   209   12.3  1.1 29.9  chr6              21742142 21742326 (38527733) C Mariner-N5C_DR    DNA/TcMar            (6412)   1509    1366 3054039 *
  1952   14.3 12.5  1.5  chr6              21742188 21742798 (38527261) + hAT-N177_DR       DNA/hAT-Tip100          216    956    (14) 3054040  
   427   14.7  1.1  5.0  chr6              21742205 21742252 (38527807) + Penelope-1_DR     LINE/Penelope            86    247  (4199) 3054041 *
   273   14.6  0.0  4.2  chr6              21743570 21743619 (38526440) + Kolobok-N6_DR     DNA/Kolobok-T2?           1     48   (419) 3054042  
   305   19.0  0.0  0.0  chr6              21743627 21743684 (38526375) + Kolobok-N6_DR     DNA/Kolobok-T2?         138    195   (272) 3054043  
  3626   11.0 17.3  1.2  chr6              21743708 21744372 (38525687) + TDR13             DNA                       1    771     (1) 3054044  
  1128   10.4  6.4  0.5  chr6              21744374 21744575 (38525484) + Kolobok-N6_DR     DNA/Kolobok-T2?         254    467     (0) 3054045  
  2023   18.3 11.0  8.6  chr6              21744896 21745631 (38524428) C Kolobok-N16_DR    DNA/Kolobok?            (0)   1242     491 3054046  
  9384    5.3  1.0  1.5  chr6              21745635 21746846 (38523213) C Harbinger-4N1C_DR DNA/PIF-Harbinger       (0)   1206       1 3054047  
   554   18.7  4.4 13.6  chr6              21746849 21747096 (38522963) C Kolobok-N16_DR    DNA/Kolobok?          (754)    488     261 3054046  
  1637   13.0  1.5  0.4  chr6              21747171 21747432 (38522627) C DNA-1-7_DR        DNA/PIF-Harbinger    (1170)    268       4 3054029  
   296   16.4 39.4  0.0  chr6              21747470 21747573 (38522486) + Kolobok-N16_DR    DNA/Kolobok?              1    145  (1097) 3054048  
   215    8.1  0.0  0.0  chr6              21747563 21747599 (38522460) C hAT-N159_DR       DNA/hAT-Ac            (179)   1643    1607 3054049 *
   249   13.5  5.8  2.4  chr6              21747571 21747639 (38522420) C Tx1-32_DR         LINE/L1-Tx1             (6)   5296    5244 3054050  
   246   11.6  0.0  2.3  chr6              21747698 21747741 (38522318) + SAT-26_DR         Satellite              2979   3021   (862) 3054051 *
   519   13.1 41.4  0.0  chr6              21747707 21747851 (38522208) + hAT-N32E_DR       DNA/hAT-Charlie         312    516     (0) 3054052  
  2033   16.2  1.9  6.1  chr6              21748350 21748392 (38521667) + EnSpm-6N1_DR      DNA/CMC-EnSpm          6008   6339  (2897) 3054053  
  2720    6.3  1.1  3.8  chr6              21748393 21748769 (38521290) + SINE2-3_DR        SINE/tRNA-V-RTE           1    367     (1) 3054054  
   861   20.6  2.3  4.7  chr6              21748560 21748819 (38521240) C DNA7-N2_DR        DNA/hAT-hAT6          (380)   1634    1381 3054055 *
   895   19.6  8.0  0.0  chr6              21748614 21748636 (38521423) + ZFERV-2N2-I_DR    LTR/ERV1               5741   5865  (1582) 3054056  
   956   13.7  1.6  4.5  chr6              21748637 21748819 (38521240) + HATN17_DR         DNA/hAT-Tip100          345    522  (1025) 3054057  
   417    9.0  3.3  2.2  chr6              21748768 21748858 (38521201) + EnSpm-16_DR       DNA/CMC-EnSpm          6272   6363  (3421) 3054058 *
   420   10.3  1.3  0.0  chr6              21748782 21748859 (38521200) + DNA6-9B_DR        DNA/hAT-hAT5            716    794   (270) 3054059 *
   895   19.6  8.0  0.0  chr6              21748820 21748838 (38521221) + ZFERV-2N2-I_DR    LTR/ERV1               5866   5983  (1464) 3054056  
  1106    5.8  0.0  0.0  chr6              21749423 21749560 (38520499) C hAT-N167B_DR      DNA/hAT-Charlie       (195)   1378    1241 3054060  
   287   14.9  0.0  0.0  chr6              21749976 21750022 (38520037) + Merlin-1_DR       DNA/Merlin             4646   4692  (5835) 3054061 *
   344    4.9  0.0  0.0  chr6              21749983 21750023 (38520036) + DNA9-3_DR         DNA/MULE-MuDR?         1625   1665  (9714) 3054062  
   314   20.3  0.0  1.7  chr6              21750024 21750042 (38520017) + CryptonV-N4_DR    DNA/Crypton-V          7824   7882  (5611) 3054063  
  1218   12.2  4.8  0.0  chr6              21750338 21750525 (38519534) + HE1_DR1           SINE/tRNA-V-RTE         152    348    (54) 3054064  
   343   17.1  4.7  3.5  chr6              21750925 21751009 (38519050) C DNA-X-3_DR        DNA                   (995)    479     394 3054065 *
  2370   13.5  0.8  1.4  chr6              21750936 21751302 (38518757) C SINE2-4_DR        SINE/tRNA-V-RTE         (2)    369       5 3054066  
   791   20.4  4.9 11.2  chr6              21751077 21751341 (38518718) C DNAX-25B_DR       DNA/Zisupton         (1040)   2498    2249 3054067 *
   399   17.7  0.0  3.8  chr6              21751519 21751600 (38518459) C DNA25TWA2_DR      DNA                   (624)    178     100 3054068  
 10472    6.3  8.8  2.0  chr6              21751601 21753159 (38516900) C hAT-N48_DR        DNA/hAT-Ac              (0)   1663       1 3054069  
   666   11.3  0.0  6.5  chr6              21753160 21753273 (38516786) C DNA25TWA2_DR      DNA                   (695)    107       1 3054070  
   456   24.5 11.1  6.0  chr6              21753433 21753640 (38516419) + Kolobok-N16B_DR   DNA/Kolobok?            127    344   (799) 3054071  
   211   16.7  0.0  0.0  chr6              21753642 21753677 (38516382) + Kolobok-N16B_DR   DNA/Kolobok?            422    457   (686) 3054072  
  1084   18.9  4.5  4.5  chr6              21753681 21753924 (38516135) + HE1_DR1           SINE/tRNA-V-RTE         118    361    (41) 3054073  
   501   25.9  1.4  2.2  chr6              21753808 21753945 (38516114) + IS3EU-4_DR        DNA/IS3EU              9121   9257  (5772) 3054074 *
   252   21.2  4.8  4.8  chr6              21753868 21753971 (38516088) + DNA2-16_DR        DNA                    8168   8271  (9780) 3054075 *
   231   12.1  0.0  5.2  chr6              21754066 21754126 (38515933) + Mariner-N40_DR    DNA/TcMar-Tc1            23     80   (798) 3054076  
  1792    6.5  0.0  0.0  chr6              21754134 21754362 (38515697) + Mariner-N8_DR     DNA/TcMar                 1    229     (0) 3054077  
  6511    9.7  6.5  1.6  chr6              21754764 21755851 (38514208) C TDR23             DNA                     (0)   1147       7 3054078  
   998   12.5  6.5  0.0  chr6              21757389 21757572 (38512487) C DNA11TA1B_DR      DNA/CMC-EnSpm           (0)    203       8 3054079  
   263   19.1  0.0  0.0  chr6              21757909 21757955 (38512104) C Mariner-N15_DR    DNA/TcMar-ISRm11       (11)   1018     972 3054080 *
   391   18.2  0.3 27.8  chr6              21757953 21758241 (38511818) C Mariner-N15_DR    DNA/TcMar-ISRm11      (243)    786     560 3054080  
   495   10.1  1.4  0.0  chr6              21758246 21758314 (38511745) C TDR5              DNA/CMC-EnSpm        (-148)    530     457 3054081  
   295   21.9  2.6  5.3  chr6              21758312 21758322 (38511737) C DNA8-10_DR        DNA/hAT-Ac           (1199)   2819    2811 3054082 *
  2765    3.9  2.7  3.3  chr6              21758323 21758692 (38511367) + SINE2-3_DR        SINE/tRNA-V-RTE           1    368     (0) 3054083  
  2035   11.3 10.6 10.3  chr6              21758689 21759132 (38510927) C TDR5              DNA/CMC-EnSpm          (86)    445       1 3054081 *
   933   15.3 33.5  7.1  chr6              21759133 21759554 (38510505) C Mariner-N15_DR    DNA/TcMar-ISRm11      (471)    558      28 3054080  
   230   13.7  7.1  4.7  chr6              21759993 21760076 (38509983) + EnSpm-N36_DR      DNA/CMC-EnSpm          1193   1278  (1947) 3054084 *
   365    4.6  2.3  0.0  chr6              21760017 21760103 (38509956) + Gypsy-31-LTR_DR   LTR/Gypsy                72    160   (794) 3054085 *
   384    2.5  0.0  0.0  chr6              21760027 21760105 (38509954) C Polinton-4_DR     DNA/Maverick         (3112)  17175   17097 3054086  
  6860    7.4  1.4  0.8  chr6              21761291 21762222 (38507837) + TDR2              DNA/TcMar-Tc1             1    937     (0) 3054087  
   200   24.1  4.5  6.9  chr6              21764100 21764113 (38505946) + L1-60_DR          LINE/L1                 281    292  (5385) 3054088  
   661    5.8  0.0  1.1  chr6              21764114 21764201 (38505858) C hAT-N66B_DR       DNA/hAT-Charlie         (3)    192     106 3054089  
  5893   14.1  4.2  7.6  chr6              21764202 21765383 (38504676) + Harbinger3N_DR    DNA/PIF-Harbinger         1   1144     (0) 3054090  
  1510   13.1  0.4  0.9  chr6              21765384 21765611 (38504448) C TDR19             DNA/hAT-Charlie       (229)    176       1 3054091  
   543   23.5  4.9  8.0  chr6              21765612 21765639 (38504420) C hAT-N22B_DR       DNA/hAT-Ac            (585)    794     774 3054092  
   256    9.5  2.4  0.0  chr6              21765612 21765653 (38504406) C hAT-N66B_DR       DNA/hAT-Charlie       (113)     82      40 3054089 *
  1677    6.4  0.4  3.0  chr6              21765720 21765960 (38504099) C TDR20             DNA/Merlin              (0)    239       5 3054093  
   578   20.9  8.8  0.6  chr6              21766057 21766215 (38503844) + DNAX-16_DR        DNA                       1    172   (251) 3054094  
   409    9.8  3.3  7.7  chr6              21766150 21766271 (38503788) + CryptonV-N5_DR    DNA/Crypton-V         11438  11554 (12983) 3054095 *
   420   13.7  1.6  1.6  chr6              21766169 21766294 (38503765) + EnSpm-22N2_DR     DNA/CMC-EnSpm          2278   2403  (3144) 3054096 *
   535   11.7  0.0  0.8  chr6              21766188 21766308 (38503751) C Dada-U6_DR        DNA/Dada             (8064)    899     780 3054097 *
   558    5.6  0.0  0.0  chr6              21766203 21766309 (38503750) + Helitron-2_DR     RC/Helitron           11754  11860 (15552) 3054098  
   423   17.1  0.8  0.0  chr6              21766206 21766322 (38503737) C Penelope-1_DR     LINE/Penelope        (4282)    164      47 3054099 *
   440   11.1  0.0  4.6  chr6              21766230 21766342 (38503717) + Merlin-1_DR       DNA/Merlin             8094   8201  (2326) 3054100  
   390   20.9  0.0  0.0  chr6              21766303 21766388 (38503671) + DNAX-16_DR        DNA                     166    251   (172) 3054101 *
   268   18.8  0.0  0.0  chr6              21766414 21766461 (38503598) + DNAX-16_DR        DNA                     338    385    (38) 3054102  
  2299   11.7  0.9  0.0  chr6              21766889 21767213 (38502846) + Harbinger-N10_DR  DNA/PIF-Harbinger         1    328     (0) 3054103  
   591   11.4  0.0  0.0  chr6              21767216 21767294 (38502765) + Harbinger-N10_DR  DNA/PIF-Harbinger        19     97   (231) 3054104  
   333   27.4  0.0  0.0  chr6              21767322 21767405 (38502654) C DNA-6-N5B_DR      DNA                  (1685)   1838    1755 3054105  
   217   11.4  0.0  0.0  chr6              21767679 21767713 (38502346) + EnSpm-N13_DR      DNA/CMC-EnSpm          5104   5138 (17011) 3054106  
   342   22.1  4.7  0.0  chr6              21767718 21767731 (38502328) C Merlin-2_DR       DNA/Merlin           (9004)   4917    4900 3054107  
  7752    9.1  8.1  0.4  chr6              21767732 21768869 (38501190) C TC1DR3            DNA/TcMar-Tc1           (0)   1225       1 3054108  
   758   14.0  5.4  4.0  chr6              21768897 21769045 (38501014) + Penelope-1_DR     LINE/Penelope          3706   3856   (590) 3054109 *
  1043    5.3  0.0  0.0  chr6              21768916 21769046 (38501013) + SINE2-3_DR        SINE/tRNA-V-RTE         232    362     (6) 3054110  
   290   23.3  0.0  3.5  chr6              21768974 21769062 (38500997) + DNA-X-3_DR        DNA                     390    475   (999) 3054111 *
  1041   12.9  0.6  0.0  chr6              21769386 21769548 (38500511) + Copia-11C_DR-LTR  LTR/Gypsy?                1    164   (272) 3054112 *
  1586    7.3  6.6  4.2  chr6              21769546 21769802 (38500257) C SINE2-3_DR        SINE/tRNA-V-RTE         (0)    368     106 3054113  
  1094   18.0  8.4  8.4  chr6              21769551 21769847 (38500212) + DNA9-3_DR         DNA/MULE-MuDR?         1328   1624  (9755) 3054114 *
   619   22.2  6.9 11.2  chr6              21769760 21769800 (38500259) + EnSpm-N22_DR      DNA/CMC-EnSpm           773   1090   (428) 3054115 *
  1126   19.9  3.1  4.9  chr6              21769801 21770090 (38499969) + Copia-11C_DR-LTR  LTR/Gypsy?              152    436     (0) 3054112  
   356   12.6  0.0  0.0  chr6              21770096 21770160 (38499899) + Kolobok-N15_DR    DNA/Kolobok               1     65   (244) 3054116  
   238   17.4  4.2  4.2  chr6              21770100 21770171 (38499888) C Merlin-2_DR       DNA/Merlin           (6520)   7401    7330 3054117 *
   624   19.5  3.3  3.3  chr6              21770157 21770336 (38499723) + ANGEL             DNA/Kolobok             130    309     (0) 3054118  
   279   24.6  1.2 15.4  chr6              21770337 21770376 (38499683) C EnSpm-17_DR       DNA/CMC-EnSpm        (6583)   2693    2674 3054119  
  1238   10.6  0.0  1.1  chr6              21770785 21770966 (38499093) + LTR-11_DR-LTR     LTR                       1    180    (13) 3054120  
   520   15.7 16.0  0.9  chr6              21771383 21771540 (38498519) C LINEX-2_DR        Retroposon            (423)    382     174 3054121  
  4624    3.0  0.0  0.2  chr6              21771639 21772178 (38497881) C DNA21TA1_DR       DNA/TcMar-Tc1           (0)    539       1 3054122  
  4274    9.7  4.6  4.2  chr6              21772387 21773150 (38496909) C hAT-N98_DR        DNA/hAT-Ac             (21)    767       1 3054123  
  3411   11.8  5.6  0.2  chr6              21773591 21774107 (38495952) C EnSpm-N39B_DR     DNA/CMC-EnSpm?         (19)    546       2 3054124  
  3678    8.6 13.5  1.5  chr6              21774334 21774927 (38495132) C TZF28B            DNA/TcMar-Tc1           (0)   1614     951 3054125  
  2588    7.4  0.0  0.0  chr6              21774930 21775282 (38494777) C TZF28B            DNA/TcMar-Tc1        (1198)    416      64 3054126  
  2125    9.1  4.2  0.0  chr6              21777577 21777885 (38492174) C MuDR-N2_DR        DNA/MULE-MuDR           (0)    323       2 3054127  
   344   25.5  9.1  3.1  chr6              21778234 21778387 (38491672) + DNA6-6_DR         DNA                    7908   7996  (3285) 3054128 *
  1707   11.6  3.0  0.7  chr6              21778265 21778525 (38491534) + HE1_DR1           SINE/tRNA-V-RTE          34    300   (102) 3054129  
  3103   12.7 30.6  0.7  chr6              21778526 21779268 (38490791) C TDR8B             DNA/hAT-Ac              (0)    963       1 3054130  
   446   15.1  0.0  4.7  chr6              21779269 21779343 (38490716) C Harbinger-N17_DR  DNA/PIF-Harbinger     (956)    689     619 3054131 *
   644    6.8  0.2  0.5  chr6              21779267 21779367 (38490692) + SINE2-5_DR        SINE/tRNA-V-RTE         200    392    (10) 3054129  
   462   17.8  0.9  5.6  chr6              21779368 21779379 (38490680) C CryptonV-N2_DR    DNA/Crypton-V         (938)  15700   15593 3054132  
   249   10.5  0.0  0.0  chr6              21779580 21779617 (38490442) C DNA-6-N5B_DR      DNA                  (1870)   1653    1616 3054133  
  2211   14.6 10.3  7.2  chr6              21780255 21780780 (38489279) C EnSpm-N7_DR       DNA/CMC-EnSpm           (1)   2238    1698 3054134  
   377   21.0  0.0  0.0  chr6              21781488 21781606 (38488453) C Zisupton-6_DR     DNA/Zisupton        (12611)   9505    9387 3054135 *
   387   16.8  0.0  0.0  chr6              21781508 21781608 (38488451) C EnSpm-N14_DR      DNA/CMC-EnSpm         (921)   3659    3559 3054136  
   335   15.8  0.0  3.0  chr6              21781523 21781626 (38488433) + Zisupton-7_DR     DNA/Zisupton           4611   4711 (12371) 3054137 *
  3588    8.4  1.8  0.0  chr6              21782104 21782600 (38487459) C TDR2              DNA/TcMar-Tc1           (0)    937     432 3054138  
  2604   14.7 10.1  0.5  chr6              21782638 21783144 (38486915) C L2-5_DRe          LINE/L2                 (1)   2226    1672 3054139  
  2429   20.4 11.9  4.0  chr6              21783145 21783309 (38486750) + DNA8-25_DR        DNA                    1072   1794  (2173) 3054140  
   682   12.6  9.6  0.0  chr6              21783311 21783445 (38486614) + L2-3_DRe          LINE/L2                4920   5067     (1) 3054141 *
  2229   13.0  3.9  0.3  chr6              21783439 21783801 (38486258) C TDR2              DNA/TcMar-Tc1         (504)    433      58 3054138  
   236   11.8 23.3  1.4  chr6              21783848 21783907 (38486152) + DNA-2-29_DR       DNA                       1     73    (59) 3054142  
   252   17.8 10.2  4.3  chr6              21784042 21784063 (38485996) C Merlin-2_DR       DNA/Merlin           (6497)   7424    7398 3054143  
   534   16.0 30.0  2.3  chr6              21784064 21784306 (38485753) + ANGEL             DNA/Kolobok               1    309     (0) 3054144  
   349   16.6 21.1  6.6  chr6              21784169 21784329 (38485730) + EnSpm-8_DR        DNA/CMC-EnSpm          7795   7977  (1464) 3054145 *
  4045    9.8  1.6  3.5  chr6              21784373 21785005 (38485054) C Copia-22_DR-LTR   LTR/ERV1                (0)    621       1 3054146  
   799   20.0 21.4  2.7  chr6              21785174 21785425 (38484634) C TC1DR3            DNA/TcMar-Tc1         (684)    541     244 3054147  
  1591    9.4  1.4  8.4  chr6              21785435 21785713 (38484346) + ERV1-8_DR-LTR     LTR/ERV1                  1    261   (864) 3054148  
  2318    8.8  5.8  0.0  chr6              21785715 21786056 (38484003) + SINE2-3_DR        SINE/tRNA-V-RTE           1    362     (6) 3054149  
   806   10.3 11.8  0.0  chr6              21785943 21786078 (38483981) + EnSpm-N37_DR      DNA/CMC-EnSpm           339    490  (6157) 3054150 *
  3371   18.9  5.4  2.7  chr6              21786055 21786909 (38483150) + ERV1-8_DR-LTR     LTR/ERV1                248   1124     (1) 3054148  
   209   17.5  0.0  0.0  chr6              21786976 21787015 (38483044) C DNA2-13_DR        DNA                  (1399)   4499    4460 3054151  
   238   19.6  0.0  0.0  chr6              21787016 21787061 (38482998) C DNA2-13_DR        DNA                  (1486)   4412    4367 3054151  
   427   19.8 17.6  2.1  chr6              21787118 21787282 (38482777) C TC1DR3B           DNA/TcMar-Tc1         (645)    244      55 3054152  
   632   20.4  5.8  1.4  chr6              21787283 21787487 (38482572) + EnSpm-N6_DR       DNA/CMC-EnSpm?            1    239   (107) 3054153 *
  1203   16.2  5.0  5.4  chr6              21787440 21787487 (38482572) + DNA-6-N2_DR       DNA                    3324   3602  (1453) 3054154  
  1563    8.6  5.2  0.0  chr6              21787488 21787719 (38482340) + SINE2-4_DR        SINE/tRNA-V-RTE         127    370     (1) 3054155  
   258   13.9  2.8  9.0  chr6              21787661 21787731 (38482328) + DNA8-28_DR        DNA/hAT                3561   3627  (3515) 3054156 *
  1656   14.9  3.5 14.4  chr6              21787702 21788100 (38481959) + LOOPERN4B_DR      DNA/Kolobok-T2           92    452    (51) 3054157  
  3284    3.6  4.6  0.0  chr6              21788101 21788514 (38481545) + hAT-N37_DR        DNA/hAT-Charlie           1    433     (0) 3054158  
  4484    6.9  0.5  1.0  chr6              21788599 21789226 (38480833) C TDR1              DNA/TcMar-Tc1           (1)   1235     611 3054159  
  1369    9.5  5.4  0.0  chr6              21789243 21789463 (38480596) C TDR1              DNA/TcMar-Tc1         (963)    273      41 3054159  
   308   30.4  5.1  2.2  chr6              21790462 21790639 (38479420) C Gypsy-173_DR-I    LTR/Gypsy             (266)   3981    3799 3054160  
   245   19.8  0.0 13.0  chr6              21790630 21790716 (38479343) + DNAX-23_DR        DNA                    8419   8495  (3306) 3054161 *
  1222    6.5  0.6  0.0  chr6              21790644 21790813 (38479246) + Mariner-N38_DR    DNA/TcMar-Tc1           301    471    (76) 3054162  
   269    2.8  0.0  2.8  chr6              21790853 21790889 (38479170) C hAT-N92_DR        DNA/hAT-Ac              (0)   1575    1540 3054163  
   473   14.4  3.0 11.4  chr6              21790893 21791025 (38479034) + DNA6-6_DR         DNA                    9617   9739  (1542) 3054164 *
   629    9.3  0.0  3.7  chr6              21790927 21791038 (38479021) C hAT-N92_DR        DNA/hAT-Ac           (1361)    214     107 3054165  
  2787    5.7  0.5  0.0  chr6              21791039 21791405 (38478654) C Merlin-N1_DR      DNA/Merlin              (0)    369       1 3054166  
   597   10.9  3.6  1.8  chr6              21791406 21791517 (38478542) C hAT-N92_DR        DNA/hAT-Ac           (1461)    114       1 3054167  
  2448   10.2  6.0  0.0  chr6              21791520 21791902 (38478157) + LOOPERN4_DR       DNA/Kolobok-T2          510    915     (2) 3054168  
  1126   13.1  8.4  0.0  chr6              21792136 21792326 (38477733) + Harbinger-5N1B_DR DNA/PIF-Harbinger         1    207  (1739) 3054169 *
  5185    5.3  5.1  3.5  chr6              21792324 21793146 (38476913) + Tx1-27_DR         LINE/L1-Tx1            1697   2532     (1) 3054170  
  3112   12.8  6.6  1.0  chr6              21793145 21793720 (38476339) + Harbinger-5N1B_DR DNA/PIF-Harbinger       203    810  (1136) 3054171 *
  2600   13.0  2.5  3.9  chr6              21794321 21794793 (38475266) C Kolobok-N6_DR     DNA/Kolobok-T2?         (0)    467       1 3054172  
   258   27.3 12.6  1.5  chr6              21795045 21795163 (38474896) C Harbinger-N27_DR  DNA/PIF-Harbinger?     (48)    172      41 3054173  
   294    2.6  0.0  2.6  chr6              21795182 21795220 (38474839) + hAT-N21B_DR       DNA/hAT-Ac              702    739   (562) 3054174  
   253   14.3  4.1  0.0  chr6              21795185 21795233 (38474826) C Dada-tL_DR        DNA/Dada             (8042)   2365    2315 3054175 *
  3153    7.7  5.3  5.3  chr6              21795196 21795742 (38474317) C Mariner-N38_DR    DNA/TcMar-Tc1           (0)    547       1 3054176  
   249   18.4 10.5  2.9  chr6              21795663 21795702 (38474357) + hAT5-N2_DR        DNA/hAT-hAT5            807    885  (1700) 3054177 *
   312    4.4  2.2  0.0  chr6              21795703 21795747 (38474312) + MuDR-2_DR         DNA/MULE-MuDR         16292  16337  (7596) 3054178  
   225   12.6  8.1  1.9  chr6              21797575 21797636 (38472423) C EnSpm-9_DR        DNA/CMC-EnSpm        (7734)    886     841 3054179  
   260   26.3 17.3  1.4  chr6              21798220 21798346 (38471713) + ASAT_CY           Satellite                42    188    (74) 3054180  
   233   16.2  0.0  0.0  chr6              21798684 21798720 (38471339) C IS3EU-3_DR        DNA/IS3EU            (2024)   7662    7626 3054181  
   382   13.8  2.1  8.0  chr6              21798811 21798867 (38471192) C EnSpm-N42_DR      DNA/CMC-EnSpm         (437)    815     715 3054182  
   594    6.4  0.0  0.9  chr6              21798868 21798982 (38471077) C Zisupton-7_DR     DNA/Zisupton         (4590)  12492   12406 3054183  
   554    2.0  0.0  0.0  chr6              21798884 21798982 (38471077) + Helitron-2_DR     RC/Helitron           11764  11862 (15550) 3054184 *
   515    5.3  4.4  0.0  chr6              21798983 21798995 (38471064) C ZFERV-2-I_DR      LTR/ERV1             (9761)    802     686 3054185  
   456    9.3  3.0  2.3  chr6              21798996 21799014 (38471045) + Zisupton-7_DR     DNA/Zisupton          12406  12538  (4544) 3054186  
   382   13.8  2.1  8.0  chr6              21799015 21799045 (38471014) C EnSpm-N42_DR      DNA/CMC-EnSpm         (437)    714     656 3054182  
   601   17.4  4.1  0.0  chr6              21799346 21799466 (38470593) + Kolobok-N5_DR     DNA/Kolobok-T2?         297    422    (63) 3054187  
  1184   19.1  3.9  4.2  chr6              21799470 21799753 (38470306) + DNA-N19_DR        DNA                       1    283   (380) 3054188  
  3579    6.4 18.8  0.0  chr6              21799755 21800344 (38469715) + hAT-N184_DR       DNA/hAT?                  2    702    (43) 3054189  
  1791   15.5 13.1  1.7  chr6              21800347 21800721 (38469338) + DNA-TA-4_DR       DNA/TcMar              8763   9179   (616) 3054190  
   831   13.7  2.8  2.8  chr6              21800705 21800847 (38469212) + DNA-TA-4_DR       DNA/TcMar              9424   9566   (229) 3054191 *
  1594   15.7 10.9  0.9  chr6              21800843 21801144 (38468915) + DNA-N19_DR        DNA                     276    607    (56) 3054192  
   207    7.4  0.0  0.0  chr6              21801142 21801168 (38468891) + DNA-N19_DR        DNA                     637    663     (0) 3054193 *
   204   15.6  0.0  0.0  chr6              21801195 21801239 (38468820) C DNA-X-17_DR       DNA                  (1068)   1306    1262 3054194  
   673   15.7  7.3 15.3  chr6              21802359 21802576 (38467483) + hAT-N135_DR       DNA/hAT-Charlie           2    204   (338) 3054195  
   208    3.2  0.0  3.2  chr6              21802596 21802627 (38467432) C DNA-5-7_DR        DNA/hAT-hAT5           (20)    654     624 3054196  
  1681    9.7 19.4  0.0  chr6              21802639 21802917 (38467142) C DNA-5-7_DR        DNA/hAT-hAT5          (329)    345      13 3054196  
   459   19.1  5.8  4.1  chr6              21802927 21803046 (38467013) + Kolobok-4N1_DR    DNA/Kolobok-T2            1    122  (1547) 3054197  
  1046   14.0  9.1  0.4  chr6              21803058 21803300 (38466759) + TDR25             DNA/hAT-Charlie         348    611     (0) 3054198  
   260   25.2  6.7  0.8  chr6              21803355 21803474 (38466585) C L1-46_DR          LINE/L1               (116)   5598    5472 3054199  
  2246   10.9  6.5  0.0  chr6              21804972 21805355 (38464704) + TC1DR2            DNA/TcMar-Tc1             1    409   (467) 3054200  
  1311   10.1 24.3  0.0  chr6              21805503 21805749 (38464310) C Helitron-2_DR     RC/Helitron         (15972)  11440   11134 3054201  
  4208   11.3 30.6  0.8  chr6              21805854 21806882 (38463177) C DNA-X-6_DR        DNA                     (0)   1333       1 3054202  
   277   22.8  1.6 11.5  chr6              21808039 21808162 (38461897) C hAT-N169_DR       DNA/hAT-Ac            (936)    507     395 3054203  
  1528   16.3 10.1  2.6  chr6              21808218 21808575 (38461484) C DNA-5-3_DR        DNA/hAT-hAT5            (1)    532     149 3054204  
  3065   11.3  2.5  0.8  chr6              21808599 21809124 (38460935) + DNA8-7_DR         DNA/hAT-Ac                1    535    (49) 3054205  
   231   22.0  0.0  1.7  chr6              21809079 21809138 (38460921) + EnSpm-17_DR       DNA/CMC-EnSpm          5177   5235  (4041) 3054206 *
   205   11.3  0.0  3.2  chr6              21809616 21809679 (38460380) + Zisupton-7_DR     DNA/Zisupton           4609   4670 (12412) 3054207 *
   281   16.1  0.0  0.0  chr6              21809639 21809700 (38460359) C Rex1-31_DRe       LINE/Rex-Babar        (424)   3109    3048 3054208  
  8641    5.8  3.2  1.7  chr6              21810222 21811439 (38458620) + TDR1              DNA/TcMar-Tc1             1   1236     (0) 3054209  
   303   30.6  5.6  5.8  chr6              21812274 21812738 (38457321) C L1-31_DR          LINE/L1               (580)   5212    4749 3054210  
   749   18.5  2.5  0.6  chr6              21814277 21814439 (38455620) + EnSpm-N26B_DR     DNA/CMC-EnSpm             8    173    (48) 3054211  
   316   20.8  1.1  8.0  chr6              21814425 21814437 (38455622) + Merlin-2_DR       DNA/Merlin             6499   6505  (7416) 3054212 *
  1525   18.1  8.5  1.4  chr6              21814438 21814835 (38455224) C HATN1_DR          DNA/hAT                 (1)    426       1 3054213  
   670   18.7 12.4  0.6  chr6              21815851 21816011 (38454048) C DNA-3-6B_DR       DNA/Zator?              (4)    351     172 3054214  
  3913   13.3  3.6  0.6  chr6              21816022 21816681 (38453378) + Harbinger-N31_DR  DNA/PIF-Harbinger         5    684     (1) 3054215  
   737   17.9 10.0  0.0  chr6              21816688 21816827 (38453232) C DNA-3-6B_DR       DNA/Zator?            (201)    154       1 3054214  
   308   29.9  6.0  1.8  chr6              21816968 21817236 (38452823) + hAT-N126B_DR      DNA/hAT-Ac                1    280   (320) 3054216  
  1077   14.3  6.1  0.9  chr6              21817927 21818138 (38451921) + TDR12             DNA                      20    242     (0) 3054217  
   215   21.1  1.9  0.0  chr6              21818254 21818305 (38451754) C Rex1-52_DR        LINE/Rex-Babar          (0)    765     713 3054218  
   594    7.6  4.1 13.4  chr6              21818550 21818671 (38451388) + Proto2-1_DR       LINE/Proto2             853    964   (489) 3054219  
  1429   15.4  4.0  1.0  chr6              21818705 21819005 (38451054) + Proto2-1_DR       LINE/Proto2            1137   1446     (7) 3054219  
  1072   12.0  0.5  3.8  chr6              21819435 21819625 (38450434) C Mariner-10_DR     DNA/TcMar-Tc1           (0)   1597    1413 3054220  
   498   11.2  7.6  2.4  chr6              21819572 21819730 (38450329) C EnSpm-N33_DR      DNA/CMC-EnSpm        (1851)    406     271 3054221 *
   503    5.7  0.0  0.0  chr6              21819636 21819741 (38450318) C Merlin-1_DR       DNA/Merlin           (2346)   8181    8076 3054222 *
   507    1.2  1.0 15.5  chr6              21819649 21819744 (38450315) C Helitron-2_DR     RC/Helitron         (21096)   6316    6233 3054223  
   262   15.6  4.9  0.0  chr6              21819742 21819757 (38450302) + EnSpm-N48_DR      DNA/CMC-EnSpm          1609   1736  (1842) 3054224 *
   403   15.0  5.1  1.9  chr6              21819745 21819804 (38450255) + DNA8-10_DR        DNA/hAT-Ac             1609   1769  (2249) 3054225  
  1177   17.6  6.0  0.0  chr6              21820567 21820816 (38449243) C Kolobok-N10B_DR   DNA/Kolobok             (0)    271       7 3054226  
   493   23.9  7.1  8.8  chr6              21820591 21820843 (38449216) C DNA2-8_DR         DNA/CMC-EnSpm        (1574)   2833    2585 3054227 *
   564   15.3  1.8  6.5  chr6              21820845 21820956 (38449103) + Kolobok-N10B_DR   DNA/Kolobok               1    107   (164) 3054228  
   632   11.5  1.7  2.6  chr6              21820971 21821086 (38448973) + TDR25             DNA/hAT-Charlie           1    115   (496) 3054229  
   895   11.7  8.5  0.6  chr6              21821088 21821251 (38448808) + TDR25             DNA/hAT-Charlie         435    611     (0) 3054230  
   404   24.9  8.6  3.9  chr6              21821264 21821484 (38448575) + DNA8-8_DR         DNA/hAT-Charlie          42    272   (951) 3054231  
   897   15.9 22.8  0.0  chr6              21821510 21821742 (38448317) + ANGEL             DNA/Kolobok               1    286    (23) 3054232  
   420   28.5  7.0  3.4  chr6              21822064 21822263 (38447796) + DNA8-8_DR         DNA/hAT-Charlie        1001   1207     (0) 3054233  
   372   19.3  0.0 13.0  chr6              21822629 21822654 (38447405) + CryptonV-N5_DR    DNA/Crypton-V          2990   3002 (21535) 3054234  
  1565    8.3  0.0  0.0  chr6              21822655 21822858 (38447201) + TDR19             DNA/hAT-Charlie           1    204   (201) 3054235  
   617   23.3  5.2  5.2  chr6              21822859 21822880 (38447179) C DNA-6-N5B_DR      DNA                  (1586)   1932    1707 3054236  
   564   26.4  7.9  3.5  chr6              21822881 21822927 (38447132) + DNA2-16_DR        DNA                   13835  14124  (3927) 3054237  
  4573    8.3  0.0  0.0  chr6              21824400 21824989 (38445070) + SINE3-1           SINE/5S-Deu-L2            1    590     (0) 3054238  
   554   26.4  1.8  2.4  chr6              21825066 21825232 (38444827) C DNA-3-6B_DR       DNA/Zator?             (42)    313     148 3054239  
  2597    5.9  2.8  0.2  chr6              21825388 21825778 (38444281) + L1-139_DR         LINE/L1                3295   3695    (15) 3054240  
   201   10.7  1.8  0.0  chr6              21825779 21825834 (38444225) C DNA7-N1_DR        DNA/Zisupton         (7484)   2933    2877 3054241 *
   212    7.2  0.0  3.6  chr6              21825785 21825842 (38444217) C hAT-10_DR         DNA/hAT-Tip100       (4305)    175     120 3054242  
   573   19.9 20.1  3.1  chr6              21825928 21825944 (38444115) C IS3EU-1_DR        DNA/IS3EU            (4512)   4192    4151 3054243  
   658   16.2  2.9  0.7  chr6              21825945 21826081 (38443978) + ANGEL             DNA/Kolobok               1    140   (169) 3054244  
   573   19.9 20.1  3.1  chr6              21826082 21826176 (38443883) C IS3EU-1_DR        DNA/IS3EU            (4512)   4150    3903 3054243  
   504   15.9  0.0  7.9  chr6              21827363 21827471 (38442588) C Harbinger-2N2_DR  DNA/PIF-Harbinger       (0)    626     526 3054245  
   691   24.0 19.9  0.7  chr6              21827888 21828118 (38441941) C TC1DR3            DNA/TcMar-Tc1          (64)   1161     887 3054246  
   246   20.4  3.7  0.0  chr6              21828141 21828194 (38441865) C TC1DR3            DNA/TcMar-Tc1         (437)    788     733 3054246  
   320    9.1 10.9  0.0  chr6              21828198 21828252 (38441807) C Harbinger-2N2_DR  DNA/PIF-Harbinger     (563)     63       3 3054245  
   415   27.7  2.9  1.4  chr6              21828286 21828424 (38441635) C TC1DR3            DNA/TcMar-Tc1         (859)    366     226 3054247  
   278   15.8 22.9  8.1  chr6              21828417 21828547 (38441512) C TC1DR3B           DNA/TcMar-Tc1         (729)    160      12 3054248 *
  7497   11.8 13.9  3.1  chr6              21828587 21830006 (38440053) + Tc1-4_DR          DNA/TcMar-Tc1             1   1570     (2) 3054249  
   295   20.2  3.8  0.0  chr6              21831569 21831583 (38438476) + DNA2-10_DR        DNA                    2097   2114  (1407) 3054250  
  2528   13.2  3.9  0.4  chr6              21831584 21832023 (38438036) + HATN10_DR         DNA/hAT-Ac                1    455     (0) 3054251  
   202   19.3  8.6  1.6  chr6              21832264 21832321 (38437738) C EnSpm-8_DR        DNA/CMC-EnSpm        (1719)   7722    7661 3054252  
  3833   10.9  8.9  3.3  chr6              21832699 21833448 (38436611) C HATN13_DR         DNA/hAT-Ac              (0)   1119     329 3054253  
   443   22.4 13.2  2.4  chr6              21833324 21833474 (38436585) + DIRS-N2_DR        LTR/Ngaro              2380   2546  (3483) 3054254 *
   230   28.2  2.5  3.8  chr6              21834161 21834241 (38435818) + hAT-N44B_DR       DNA/hAT-Tip100          823    902   (699) 3054255  
   210   31.4  1.6  7.9  chr6              21834242 21834272 (38435787) + DNA-6-N9_DR       DNA                     478    568   (591) 3054256  
  4309   13.6  6.3  3.8  chr6              21834551 21835556 (38434503) + TDR22             DNA                      77   1254     (1) 3054257  
  1242   13.1  2.0  0.5  chr6              21835592 21835790 (38434269) + TDR22             DNA                      84    285   (970) 3054258  
  2443   16.3 18.6  1.5  chr6              21835792 21836409 (38433650) + HATN6_DR          DNA/hAT-Ac                1    722   (289) 3054259  
  2091   13.9  2.7 31.4  chr6              21836410 21836567 (38433492) + CryptonV-N2_DR    DNA/Crypton-V          1888   2493 (14145) 3054260  
 10832    7.7  7.6  2.9  chr6              21836568 21838321 (38431738) C hAT-N164_DR       DNA/hAT-Tip100          (0)   2040     207 3054261  
   529   14.3 24.6  0.0  chr6              21838322 21838447 (38431612) + HATN6_DR          DNA/hAT-Ac              855   1011     (0) 3054262  
   287   18.3  1.4  4.2  chr6              21838394 21838467 (38431592) C Helitron-4_DR     RC/Helitron          (4704)  27164   27093 3054263 *
   487   14.0  6.4  2.6  chr6              21838435 21838544 (38431515) + TDR22             DNA                     266    379   (876) 3054264  
  2682   14.4 20.7  5.2  chr6              21838545 21839278 (38430781) C hAT-N34_DR        DNA/hAT-Ac              (0)    949     108 3054265  
  3134   10.0  4.4  1.2  chr6              21839314 21839811 (38430248) + TDR22             DNA                     460    973   (282) 3054266  
  1464    9.5  1.4  0.5  chr6              21839812 21840032 (38430027) + Harbinger-N31_DR  DNA/PIF-Harbinger         1    223   (462) 3054267 *
  2335    8.0 17.7  1.5  chr6              21840029 21840424 (38429635) C DNA25TWA2_DR      DNA                   (343)    459       1 3054268  
   326   15.8  0.0  5.7  chr6              21840790 21840863 (38429196) + hAT-N113_DR       DNA/hAT-Ac              261    330  (1398) 3054269  
   239   22.6  3.2  1.6  chr6              21841003 21841065 (38428994) C DNA8-4C_DR        DNA/hAT-Charlie       (946)    315     252 3054270  
  1071   16.4 21.1  1.8  chr6              21841139 21841423 (38428636) C Kolobok-N17_DR    DNA/Kolobok-T2        (220)   1059     721 3054271  
   370   20.2  0.8  2.6  chr6              21841415 21841531 (38428528) + hAT-N90_DR        DNA/hAT-Charlie         896   1010   (813) 3054272 *
  1159   24.7  8.7  0.6  chr6              21841691 21842126 (38427933) C Crack-5_DR        LINE/L2               (207)   1836    1366 3054273  
   234   13.7  3.7  2.4  chr6              21842128 21842209 (38427850) C hAT-N123_DR       DNA/hAT-Ac             (73)    821     739 3054274  
  2307   13.2 26.8  3.7  chr6              21842232 21842877 (38427182) + L1-96_DR          LINE/L1                 501   1290   (548) 3054275  
   384   19.6  6.6  3.7  chr6              21843075 21843180 (38426879) C Kolobok-N17_DR    DNA/Kolobok-T2       (1001)    278     170 3054271  
  1919   10.0  1.8  0.4  chr6              21843187 21843458 (38426601) + hAT-N74_DR        DNA/hAT-Ac                2    277  (1217) 3054276 *
  4517    7.2  6.3  1.5  chr6              21843458 21844175 (38425884) + hAT-N74_DR        DNA/hAT-Ac              678   1429    (65) 3054277  
   674    6.5 15.3  1.4  chr6              21844170 21844293 (38425766) C CryptonV-N4_DR    DNA/Crypton-V        (8393)   5100    4960 3054278 *
  3750    4.7  1.0  1.2  chr6              21844186 21844704 (38425355) + Mariner-N38_DR    DNA/TcMar-Tc1            30    547     (0) 3054279  
   200   14.1  0.0  9.3  chr6              21844680 21844726 (38425333) + hAT5-N2_DR        DNA/hAT-hAT5           1552   1594   (991) 3054280 *
   402   17.7  1.0  2.1  chr6              21844746 21844843 (38425216) C Kolobok-N17_DR    DNA/Kolobok-T2       (1167)    112      16 3054271  
  4221   11.0  2.8  2.3  chr6              21845028 21845752 (38424307) C hAT-N161_DR       DNA/hAT-Ac              (1)    823      96 3054281  
   979   10.4  2.8  0.0  chr6              21845768 21845911 (38424148) C hAT-N178_DR       DNA/hAT-Ac            (236)   1471    1324 3054282  
   267   24.0  2.0  6.1  chr6              21845900 21845911 (38424148) C TDR8B             DNA/hAT-Ac            (117)    846     828 3054283 *
  8763    5.5  1.9  0.6  chr6              21845920 21847059 (38423000) + TDR8              DNA/PIF-Harbinger         1   1155     (0) 3054284  
   267   24.0  2.0  6.1  chr6              21845957 21846001 (38424058) C TDR8B             DNA/hAT-Ac            (117)    827     749 3054283 *
   277   10.5  0.0  0.0  chr6              21847027 21847064 (38422995) C Harbinger-2_DR    DNA/PIF-Harbinger    (4289)     38       1 3054285  
  2690   10.1  8.4  2.2  chr6              21847065 21847519 (38422540) C hAT-N178B_DR      DNA/hAT-Ac            (543)   1340     858 3054286  
  2062   14.5  5.6  5.7  chr6              21847543 21847965 (38422094) + hAT-N58_DR        DNA/hAT-Ac              129    524   (284) 3054287  
   206   20.5  1.7  7.3  chr6              21848016 21848073 (38421986) + Helitron-2_DR     RC/Helitron           24136  24190  (3222) 3054288  
   200   17.4  2.2  0.0  chr6              21848045 21848090 (38421969) C hAT-N21_DR        DNA/hAT-Charlie       (181)   1665    1619 3054289 *
  1029   11.8 26.8  0.0  chr6              21848252 21848479 (38421580) + TDR22B            DNA                       1    289   (959) 3054290  
 16314    4.0  2.8  0.1  chr6              21848480 21850513 (38419546) C hAT-N79_DR        DNA/hAT-Ac              (0)   2089       1 3054291  
  4122   16.6  4.7  8.2  chr6              21850514 21851512 (38418547) + TDR22B            DNA                     282   1248     (0) 3054292  
   472   13.8  0.0  0.6  chr6              21851872 21852038 (38418021) + (GA)n             Simple_repeat             1    166     (0) 3054293  
   451    7.3  4.3  1.1  chr6              21853388 21853513 (38416546) + Harbinger-2_DR    DNA/PIF-Harbinger      2285   2435  (1892) 3054294  
   399   14.8  5.9  0.0  chr6              21853430 21853530 (38416529) C EnSpm-N42B_DR     DNA/CMC-EnSpm        (2892)   1412    1306 3054295 *
   214   27.8  0.0 17.0  chr6              21853531 21853545 (38416514) C Gypsy-31-LTR_DR   LTR/Gypsy             (828)    125      27 3054296  
   651   19.1 18.4  0.8  chr6              21856908 21857108 (38412951) C Zisupton-6_DR     DNA/Zisupton        (12891)   9225    8990 3054297 *
  2665    9.2  8.9  1.4  chr6              21856937 21857418 (38412641) + Mariner-N38_DR    DNA/TcMar-Tc1            30    547     (0) 3054298  
   222   16.0  0.0  4.0  chr6              21857375 21857426 (38412633) C CryptonV-3_DR     DNA/Crypton-V       (22472)    981     932 3054299 *
   276   12.5  0.0  0.0  chr6              21857381 21857428 (38412631) + EnSpm-N48B_DR     DNA/CMC-EnSpm          1823   1870  (5089) 3054300  
   709   22.1 16.3  0.5  chr6              21858242 21858501 (38411558) C Kolobok-N10B_DR   DNA/Kolobok             (4)    340      42 3054301  
   288   23.2 19.0  6.2  chr6              21858325 21858540 (38411519) C DNA2-8_DR         DNA/CMC-EnSpm        (1638)   2769    2528 3054302 *
  1392   16.6  1.2  0.4  chr6              21858576 21858829 (38411230) + Kolobok-N10B_DR   DNA/Kolobok              15    270     (1) 3054303  
   262   22.7  5.3  1.3  chr6              21858763 21858838 (38411221) + hAT-N55_DR        DNA/hAT-Tip100         1779   1857    (64) 3054304 *
  2157   11.0 10.6 20.1  chr6              21859253 21859934 (38410125) + hAT-N58_DR        DNA/hAT-Ac              140    767    (41) 3054305  
   400   21.3 13.3  2.7  chr6              21859968 21860102 (38409957) + Harbinger-N23_DR  DNA/PIF-Harbinger        85    233   (204) 3054306  
  3463    9.8  5.2  5.9  chr6              21860134 21860828 (38409231) C DNA-5-8C_DR       DNA/hAT-hAT5            (0)    691       2 3054307  
   214    9.8  4.4  9.3  chr6              21862458 21862502 (38407557) C Mariner-N23_DRe   DNA/TcMar-ISRm11      (165)    866     824 3054308  
   289   21.7  5.4  4.5  chr6              21862927 21862945 (38407114) C EnSpm-N13_DR      DNA/CMC-EnSpm       (13956)   8193    8174 3054309  
  2759   10.8  5.9  0.8  chr6              21862946 21863437 (38406622) C Mariner-N38_DR    DNA/TcMar-Tc1           (0)    547      31 3054310  
   246   17.0  0.0  6.8  chr6              21863387 21863449 (38406610) + EnSpm-N2_DR       DNA/CMC-EnSpm          3071   3129   (886) 3054311 *
   571   19.0 13.2  2.9  chr6              21863598 21863787 (38406272) C Mariner-N12_DR    DNA/TcMar-Tc1          (13)    211       3 3054312  
  2753   14.6  3.7  0.2  chr6              21863902 21864387 (38405672) C LOOPERN4B_DR      DNA/Kolobok-T2          (0)    503       1 3054313  
   221   10.8  2.7  0.0  chr6              21864438 21864474 (38405585) + Sola2-N2_DR       DNA/Sola-2             2651   2688  (1345) 3054314  
   213   15.4  5.1  0.0  chr6              21864447 21864485 (38405574) + DNA6-9_DR         DNA/hAT-hAT5            654    694     (0) 3054315 *
  1629   10.2  6.5  0.7  chr6              21865032 21865306 (38404753) C REX1-2_DR         LINE/Rex-Babar          (1)   3361    3071 3054316  
   203   14.7  0.0  0.0  chr6              21865319 21865352 (38404707) + ASAT_CY           Satellite                56     89   (173) 3054317  
   260   18.4 11.3  2.6  chr6              21865507 21865527 (38404532) C CryptonV-N4_DR    DNA/Crypton-V        (8373)   5120    5091 3054318  
  3340    8.7  5.4  0.4  chr6              21865528 21866048 (38404011) C Mariner-N38_DR    DNA/TcMar-Tc1           (0)    547       1 3054319  
   262    6.1  0.0  0.0  chr6              21866020 21866052 (38404007) C EnSpm-N13_DR      DNA/CMC-EnSpm       (14489)   7660    7628 3054309 *
   235   18.3  0.0 12.5  chr6              21866209 21866289 (38403770) + ASAT_CY           Satellite               124    195    (67) 3054320  
   287   20.0  3.3  0.0  chr6              21866454 21866513 (38403546) C ASAT_CY           Satellite             (119)    143      82 3054321  
   538   20.3  4.0  0.7  chr6              21866848 21866996 (38403063) C I-3_DR            LINE/I                 (20)   5406    5253 3054322  
   496   25.3 10.1  0.5  chr6              21867505 21867683 (38402376) + Gypsy-200_DR-LTR  LTR/Gypsy                61    256   (161) 3054323  
   278   28.4  5.7  0.0  chr6              21868192 21868279 (38401780) + hAT-N109_DR       DNA/hAT-Ac               44    136   (517) 3054324  
   227   25.3  5.9  5.9  chr6              21868575 21868599 (38401460) + LOOPER-N5B_DR     DNA/Kolobok-T2         1051   1149   (389) 3054325 *
   235   26.9  2.6  0.0  chr6              21868584 21868661 (38401398) + DNA9-5_DR         DNA                    3003   3082  (1845) 3054326 *
   383   17.6  0.0  0.0  chr6              21868600 21868673 (38401386) + IS3EU-4_DR        DNA/IS3EU             14078  14151   (878) 3054327 *
   390   15.7  8.7  1.8  chr6              21868613 21868716 (38401343) + DNA-N43_DR        DNA/TcMar-Fot1          669    779   (275) 3054328 *
  2411   14.6 11.4  6.9  chr6              21868662 21869300 (38400759) + HATN2_DR          DNA/hAT                 114    779   (440) 3054329  
   585   18.4  4.7  8.7  chr6              21869143 21869333 (38400726) C EnSpm-N13_DR      DNA/CMC-EnSpm       (10871)  11278   11095 3054330 *
  6089    5.8  9.6  1.3  chr6              21869340 21870216 (38399843) + hAT-N34_DR        DNA/hAT-Ac                1    949     (0) 3054331  
   890   22.1  0.0  1.1  chr6              21870217 21870380 (38399679) + HATN2_DR          DNA/hAT                 796    957   (262) 3054332  
  3520   12.0 14.3  0.3  chr6              21870878 21871512 (38398547) + DNA-1-11_DR       DNA                       1    724     (0) 3054333  
   210   21.3  0.0  0.0  chr6              21871944 21871990 (38398069) + hAT-N48B_DR       DNA/hAT-Ac             1389   1435   (705) 3054334  
   282   18.5 15.4  0.0  chr6              21872011 21872075 (38397984) C LOOPERN7_DR       DNA/Kolobok-T2        (971)    319     245 3054335 *
  1231   17.7  2.7  4.5  chr6              21872020 21872314 (38397745) C Academ-N1_DRe     DNA/Academ-1         (2675)   1353    1064 3054336  
  2115    9.9  5.1  4.1  chr6              21873554 21873943 (38396116) + Tx1-18_DR         LINE/L1-Tx1            4812   5205    (19) 3054337  
   423   29.8  5.9  4.8  chr6              21873955 21874363 (38395696) + Tx1-11_DR         LINE/L1-Tx1            5103   5515   (285) 3054338  
  2024    8.6  9.6  1.8  chr6              21874612 21874977 (38395082) + Tx1-52_DR         LINE/L1-Tx1            4668   5061    (10) 3054339  
   205   16.2  0.0  0.0  chr6              21875094 21875130 (38394929) C Polinton-2_DR     DNA/Maverick         (8656)   7620    7584 3054340  
   902   15.2  0.7  0.0  chr6              21876015 21876159 (38393900) C Harbinger-N9_DR   DNA/PIF-Harbinger       (0)    643     498 3054341  
  1966   10.2  5.1  0.7  chr6              21876160 21876454 (38393605) + Harbinger-N9_DR   DNA/PIF-Harbinger         1    308   (335) 3054342  
   624   11.8  0.0  6.7  chr6              21876460 21876586 (38393473) + hAT-N152_DR       DNA/hAT-Blackjack         3    121   (209) 3054343  
  1349   10.0 15.9  1.2  chr6              21876588 21876870 (38393189) C DNA8-12_DR        DNA                     (2)    324       1 3054344  
  1029   13.6 12.3  2.2  chr6              21876871 21877068 (38392991) + hAT-N152_DR       DNA/hAT-Blackjack       113    330     (0) 3054345  
  2308   10.5  1.5  0.3  chr6              21877069 21877402 (38392657) + Harbinger-N9_DR   DNA/PIF-Harbinger       305    642     (1) 3054346  
  2309    9.1 23.6  0.2  chr6              21877403 21877808 (38392251) C Harbinger-N9_DR   DNA/PIF-Harbinger     (142)    501       1 3054341  
   314   10.6  0.0  0.0  chr6              21878656 21878702 (38391357) C LOOPERN4B_DR      DNA/Kolobok-T2          (0)    503     457 3054347 *
  1164   16.2  9.4  0.8  chr6              21878695 21878918 (38391141) C TDR8B             DNA/hAT-Ac            (132)    831     589 3054348  
   383   13.7 30.9  1.9  chr6              21878914 21879036 (38391023) C TDR8              DNA/PIF-Harbinger     (412)    743     585 3054349 *
  2269   12.6  8.0  1.4  chr6              21879037 21879448 (38390611) C DNA-N4_DR         DNA                     (0)   1042     604 3054350  
   764   20.4  1.1  9.7  chr6              21879346 21879412 (38390647) C Zisupton-6_DR     DNA/Zisupton        (13180)   8936    8834 3054351 *
   200   24.1  5.8  2.8  chr6              21879413 21879617 (38390442) + ENSPM-6_DR        DNA/CMC-EnSpm         17585  17795 (14821) 3054352  
   764   20.4  1.1  9.7  chr6              21879618 21879686 (38390373) C Zisupton-6_DR     DNA/Zisupton        (13180)   8833    8725 3054351  
   201   28.9  9.3  0.0  chr6              21879738 21879834 (38390225) C CryptonV-N4_DR    DNA/Crypton-V       (12291)   1202    1097 3054353  
   348   11.9  0.0  5.1  chr6              21880056 21880117 (38389942) + hAT-N146_DR       DNA/hAT-Charlie         146    204    (69) 3054354 *
   443   11.6  1.1  2.3  chr6              21880074 21880161 (38389898) C hAT-N163B_DR      DNA/hAT-Charlie       (645)    232     146 3054355 *
  2895    5.5  1.3  6.8  chr6              21880089 21880553 (38389506) C HATN5_DR          DNA/hAT-Ac            (733)    423       1 3054356  
   514    8.6 32.6  0.3  chr6              21881429 21881649 (38388410) C DNA-N16B_DR       DNA                     (0)    959     668 3054357  
  5310   11.0 24.3  0.9  chr6              21881660 21882808 (38387251) C DNA-1-7_DR        DNA/PIF-Harbinger       (0)   1438      24 3054358  
   494   20.6  5.1  1.4  chr6              21882820 21882957 (38387102) C piggyBac-N9_DR    DNA/PiggyBac          (164)   1027     885 3054359  
   745   18.5 19.4  0.0  chr6              21882972 21883203 (38386856) C piggyBac-N9_DR    DNA/PiggyBac          (732)    459     183 3054359  
   278   13.7 13.4  2.2  chr6              21883210 21883291 (38386768) C hAT-N177_DR       DNA/hAT-Tip100        (457)    513     423 3054360  
   409   13.2  6.5  1.2  chr6              21883296 21883372 (38386687) + hAT-N177_DR       DNA/hAT-Tip100          511    591   (379) 3054361 *
   634   23.1  2.5  9.6  chr6              21883371 21883571 (38386488) C piggyBac-N9_DR    DNA/PiggyBac         (1003)    188       1 3054362  
   284   18.1  0.0  9.0  chr6              21883497 21883581 (38386478) C DNA8-4_DR         DNA/hAT-Charlie      (2221)    174      97 3054363 *
  1673    9.3  2.2  2.9  chr6              21884092 21884368 (38385691) C LOOPERN6_DR       DNA/PiggyBac            (1)   1350    1076 3054364  
   280   19.6  0.0  0.0  chr6              21884363 21884418 (38385641) C LOOPERN6B_DR      DNA/Kolobok-T2?       (538)    258     203 3054365 *
  3340   10.9  2.2  0.4  chr6              21884371 21884921 (38385138) C LOOPERN6_DR       DNA/PiggyBac          (759)    592      32 3054364  
   244   18.0  6.0  0.0  chr6              21885637 21885683 (38384376) + Kolobok-N3_DR     DNA/Kolobok-T2?          54    103   (267) 3054366  
  2440    7.1  0.6  0.0  chr6              21885684 21886005 (38384054) + LTR-18_DR-LTR     LTR                       1    324    (64) 3054367  
   418   10.8  5.3  1.3  chr6              21886006 21886075 (38383984) C DNA13TA1_DR       DNA/TcMar-Tc1           (0)    318     246 3054368  
   303   18.4  0.0  0.0  chr6              21886076 21886124 (38383935) C hAT-N32B_DR       DNA/hAT-Charlie         (1)    430     382 3054369 *
   576   10.9  0.0  4.3  chr6              21886115 21886210 (38383849) C hAT-N32D_DR       DNA/hAT-Charlie       (156)    499     408 3054370  
  3316    4.6  0.0  0.0  chr6              21886212 21886603 (38383456) C HarbingerN6_DR    DNA/PIF-Harbinger       (1)    392       1 3054371  
  2605    8.1  3.5  1.0  chr6              21886604 21887003 (38383056) C hAT-N32D_DR       DNA/hAT-Charlie       (245)    410       1 3054370  
  1610   14.3  0.0  0.4  chr6              21887004 21887255 (38382804) C DNA13TA1a_DR      DNA/TcMar-Tc1          (67)    251       1 3054372  
   267   32.6  1.1  0.0  chr6              21887316 21887404 (38382655) + Kolobok-N3_DR     DNA/Kolobok-T2?         113    202   (168) 3054373  
   202   25.3  5.7  5.7  chr6              21887561 21887648 (38382411) C Helitron-N5B_DR   RC/Helitron           (925)    722     635 3054374  
  2619    8.8 11.4  1.3  chr6              21887738 21888229 (38381830) + TDR7              DNA                       1    541     (0) 3054375  
   337   21.3  3.7  0.9  chr6              21888142 21888250 (38381809) C hAT-N127_DR       DNA/hAT-Charlie      (5017)   5299    5188 3054376 *
   730   17.7 18.1  0.4  chr6              21888699 21888913 (38381146) C Harbinger-3N2_DR  DNA/PIF-Harbinger       (0)    272      20 3054377  
   455   15.7  0.0 10.7  chr6              21889251 21889364 (38380695) C DNA2-16_DR        DNA                  (9786)   8265    8163 3054378 *
   519   20.2  1.0  0.0  chr6              21889264 21889367 (38380692) + hAT-N167B_DR      DNA/hAT-Charlie        1225   1329   (244) 3054379  
   359   23.2  1.0  3.1  chr6              21889281 21889378 (38380681) + EnSpm-22N2_DR     DNA/CMC-EnSpm          4233   4328  (1219) 3054380 *
  1011   19.4 11.1  1.4  chr6              21889482 21889743 (38380316) C TE-X-17_DR        Unknown               (160)    292       6 3054381  
   480    5.1  0.0  0.0  chr6              21889802 21889860 (38380199) + Rex1-40_DRe       LINE/Rex-Babar         3264   3322    (27) 3054382  
   864   22.6  3.6  3.6  chr6              21889990 21890064 (38379995) + DNA2-8_DR         DNA/CMC-EnSpm          2526   2600  (1807) 3054383  
  1465   12.0  8.8  0.4  chr6              21890065 21890314 (38379745) + Kolobok-N10B_DR   DNA/Kolobok               1    271     (0) 3054384  
  5272    7.9  8.6  1.9  chr6              21890315 21891116 (38378943) + Looper-N7_DR      DNA/Kolobok-T2            1    855   (160) 3054385  
  1277   23.5  8.4  0.8  chr6              21891206 21891574 (38378485) C Kolobok-N1_DR     DNA/Kolobok-T2?       (402)    397       1 3054386  
  1615   16.5 16.6  2.5  chr6              21892218 21892603 (38377456) C DNA-X-2B_DR       DNA                     (0)    439       1 3054387  
  2575   15.7  1.7  0.8  chr6              21892630 21893097 (38376962) + hAT-N203_DR       DNA/hAT-Tip100         1080   1551  (3990) 3054388  
   585   11.5  0.0  6.2  chr6              21893730 21893830 (38376229) + IS3EU-4_DR        DNA/IS3EU             10237  10331  (4698) 3054389  
  9187    4.0  2.5  0.0  chr6              21893836 21894962 (38375097) + TDR8              DNA/PIF-Harbinger         1   1155     (0) 3054390  
   324    2.6  0.0  0.0  chr6              21894930 21894967 (38375092) C Harbinger-2_DR    DNA/PIF-Harbinger    (4289)     38       1 3054391 *
   258   11.8  0.0 15.4  chr6              21894968 21895025 (38375034) + IS3EU-4_DR        DNA/IS3EU             10331  10380  (4649) 3054392  
 27815    2.5  0.6  1.4  chr6              21895252 21898694 (38371365) C EnSpm-N36B_DR     DNA/CMC-EnSpm           (0)   3416       1 3054393  
   432    6.5  0.0  0.0  chr6              21899152 21899213 (38370846) C DNA-N16_DR        DNA                   (941)     62       1 3054394  
  1981   10.4  2.0  0.0  chr6              21899364 21899662 (38370397) + DNA-TA-7_DR       DNA/TcMar-Fot1          689    993     (0) 3054395  
   676   16.6  9.2 14.0  chr6              21899666 21900001 (38370058) + hAT-N198_DR       DNA/hAT-Charlie         867   1188   (211) 3054396  
   245   25.9  0.6 13.3  chr6              21899872 21900049 (38370010) + ENSPM-6_DR        DNA/CMC-EnSpm         14416  14573 (18043) 3054397 *
   395   16.7  6.0  0.0  chr6              21901043 21901055 (38369004) + SAT-26_DR         Satellite              2547   2635  (1248) 3054398  
   436    9.9  4.2  0.0  chr6              21901056 21901126 (38368933) + CryptonV-N5_DR    DNA/Crypton-V         18773  18846  (5691) 3054399 *
  5034   10.5  1.7  2.1  chr6              21901125 21901931 (38368128) C Kolobok-N7_DR     DNA/Kolobok-T2        (372)    804       1 3054400  
   241   20.5  0.0  0.0  chr6              21901998 21902036 (38368023) + SINE2-1B_DR       SINE/tRNA                16     54   (144) 3054401  
   456   16.8  7.7  2.8  chr6              21902400 21902503 (38367556) + DNA-N28_DR        DNA/PIF-Harbinger       457    565     (0) 3054402  
   314   27.5  0.0  3.5  chr6              21902913 21903029 (38367030) + SINE2-1B_DR       SINE/tRNA                63    175    (23) 3054401  
   228    8.9  0.0  0.0  chr6              21903015 21903070 (38366989) C EnSpm-N17_DR      DNA/TcMar            (3186)   2007    1952 3054403 *
   296   11.1  0.6  0.0  chr6              21903022 21903113 (38366946) C EnSpm-N13_DR      DNA/CMC-EnSpm        (3130)  19019   18935 3054404  
   492   15.1  1.1  1.1  chr6              21903330 21903423 (38366636) C DNA11TA1_DR       DNA/TcMar-Tc1           (0)    203     110 3054405 *
  1843   12.3  1.5  3.8  chr6              21903405 21903928 (38366131) + Kolobok-4N1_DR    DNA/Kolobok-T2          617    918   (751) 3054406  
  1114   11.6 29.8  0.7  chr6              21903928 21903950 (38366109) C HE2_DR            SINE/tRNA-V-RTE         (4)    398     314 3054407 *
  1264   12.2  1.0  0.0  chr6              21903951 21904146 (38365913) C DNA6-6_DR         DNA                  (6724)   4557    4360 3054408  
  1114   11.6 29.8  0.7  chr6              21904147 21904226 (38365833) C HE2_DR            SINE/tRNA-V-RTE         (4)    313       1 3054407  
   201   32.6  0.0  2.2  chr6              21904227 21904255 (38365804) C DNA-2-32_DR       DNA/CMC-EnSpm?       (6309)   2473    2447 3054409 *
   268   16.1  7.1  0.0  chr6              21904227 21904282 (38365777) C DNA11TA1_DR       DNA/TcMar-Tc1         (143)     60       1 3054405  
  1621   11.1  0.0  0.4  chr6              21904523 21904758 (38365301) C Kolobok-4N1_DR    DNA/Kolobok-T2       (1434)    235       1 3054410  
   763   12.6  0.8  0.8  chr6              21904759 21904872 (38365187) + DNA11TA1B_DR      DNA/CMC-EnSpm            90    203     (0) 3054411  
   213   27.5  3.5  2.8  chr6              21905612 21905622 (38364437) C Merlin-1_DR       DNA/Merlin           (8328)   2199    2150 3054412  
   220   17.8  4.0  4.0  chr6              21905623 21905698 (38364361) C ENSPM-6_DR        DNA/CMC-EnSpm       (29864)   2752    2677 3054413 *
  3198    4.7  0.9  0.7  chr6              21905639 21906069 (38363990) C Mariner-N38_DR    DNA/TcMar-Tc1           (0)    547     116 3054414  
   215   28.2  2.6  2.6  chr6              21905675 21905736 (38364323) C Kolobok-4_DR      DNA/Kolobok-T2       (3120)   3497    3399 3054415 *
   213   27.5  3.5  2.8  chr6              21905737 21905753 (38364306) C Merlin-1_DR       DNA/Merlin           (8328)   2149    2057 3054412  
  1091    7.4  0.0  1.3  chr6              21906039 21906189 (38363870) C DNA-6-N2_DR       DNA                  (1439)   3617    3469 3054416  
   844   19.5  1.2  2.4  chr6              21906056 21906223 (38363836) C TE-X-7_DR         LINE?/Penelope?       (568)    271     106 3054417 *
   458   23.4 10.6 14.1  chr6              21906128 21906190 (38363869) C DNA9-3_DR         DNA/MULE-MuDR?       (1470)   9909    9506 3054418 *
   594   10.0 18.0  0.8  chr6              21906188 21906298 (38363761) C Helitron-N3B_DR   RC/Helitron          (1337)   5267    5138 3054419  
   471   14.5  8.2 26.0  chr6              21906191 21906432 (38363627) + Zisupton-6_DR     DNA/Zisupton           9077   9367 (12749) 3054420 *
   518    2.9  0.0  1.0  chr6              21906433 21906535 (38363524) + DNA8-10_DR        DNA/hAT-Ac             1590   1691  (2327) 3054421 *
   616    1.2  0.0  0.3  chr6              21906446 21906546 (38363513) + EnSpm-N13_DR      DNA/CMC-EnSpm          8204   8291 (13858) 3054422  
   517    9.2  7.5  0.0  chr6              21906547 21906564 (38363495) C MuDR-2_DR         DNA/MULE-MuDR        (7503)  16429   16302 3054423  
   513   12.2  7.3  0.0  chr6              21906819 21906900 (38363159) C Harbinger-4N1B_DR DNA/PIF-Harbinger    (1074)     89       2 3054424  
   684   12.5  3.3  1.6  chr6              21907386 21907507 (38362552) C Mariner-N5B_DR    DNA/TcMar            (4178)   5266    5143 3054425 *
  2551    9.1  3.2  0.0  chr6              21907399 21907770 (38362289) C HE1_DR1           SINE/tRNA-V-RTE        (17)    385       2 3054426  
   423   17.5  5.0  0.0  chr6              21907708 21907787 (38362272) + DNA7-N2_DR        DNA/hAT-hAT6           1638   1721   (293) 3054427 *
  5071    9.5 13.8  0.4  chr6              21908532 21909358 (38360701) C TDR2              DNA/TcMar-Tc1           (0)    937       1 3054428  
   221   17.6  3.8  7.8  chr6              21910507 21910586 (38359473) + Dada-U1A_DR       DNA/Dada               3246   3322  (7657) 3054429  
  4124   11.5  6.8  2.2  chr6              21910634 21911326 (38358733) + DNA-1-11_DR       DNA                       1    724     (0) 3054430  
   228   17.4  0.0  5.8  chr6              21911327 21911358 (38358701) + TDR16             DNA/Merlin              260    288    (25) 3054431 *
   289   13.5  1.9  0.0  chr6              21911321 21911372 (38358687) C Merlin-N5_DR      DNA/Merlin           (4231)     74      22 3054432  
  2702    9.7  1.2  2.0  chr6              21911446 21911845 (38358214) C hAT-N188_DR       DNA/hAT-hAT5            (0)   1968    1572 3054433  
  1210   12.8  0.0  0.0  chr6              21911706 21911877 (38358182) C Harbinger-N29_DR  DNA/PIF-Harbinger      (29)   1976    1805 3054434 *
  2422    9.4 13.8  1.0  chr6              21911878 21912306 (38357753) C hAT-N190B_DR      DNA/hAT                 (0)    738     256 3054435  
  2262    8.9 15.5  0.5  chr6              21912317 21912677 (38357382) C hAT-N188_DR       DNA/hAT-hAT5         (1528)    440      26 3054436  
   612    6.4  1.3  0.0  chr6              21912678 21912755 (38357304) + hAT-N54_DR        DNA/hAT-Ac                1     79  (1610) 3054437  
   343   17.7  3.8  0.0  chr6              21912760 21912838 (38357221) C DNA-X-8_DR        DNA                   (579)    333     252 3054438 *
  5136    8.9  6.0  0.2  chr6              21912784 21913581 (38356478) + hAT-N54_DR        DNA/hAT-Ac              846   1689     (0) 3054439  
  1009    9.3  4.7  0.6  chr6              21913852 21914023 (38356036) C Tc1-1_DR          DNA/TcMar-Tc1        (1445)    180       2 3054440  
  9257    5.2  1.9  1.4  chr6              21915005 21916204 (38353855) + Harbinger-4N1C_DR DNA/PIF-Harbinger         1   1206     (0) 3054441  
   255   14.0  2.0  2.0  chr6              21916419 21916469 (38353590) C hAT-N178B_DR      DNA/hAT-Ac           (1831)     52       2 3054442  
   204   10.5  0.0  0.0  chr6              21916487 21916522 (38353537) + ERV1-N6-I_DR      LTR/ERV1               3401   3436  (1067) 3054443  
   443    9.7  0.0  0.0  chr6              21916523 21916584 (38353475) + TZF28C            DNA/TcMar-Tc1             1     62  (1567) 3054444 *
   657   16.7  1.5  2.2  chr6              21916567 21916582 (38353477) + EnSpm-N13_DR      DNA/CMC-EnSpm         10455  10469 (11680) 3054445  
  3747   14.2 11.5 15.6  chr6              21916583 21917846 (38352213) C HATN2_DR          DNA/hAT                 (0)   1219       1 3054446  
   702    2.0 12.8  0.9  chr6              21917847 21917944 (38352115) + TZF28C            DNA/TcMar-Tc1            53    162  (1467) 3054447  
  6169   10.3  9.6  0.3  chr6              21917945 21918993 (38351066) C TDR23             DNA                     (1)   1146       1 3054448  
   247    6.8  2.2  2.2  chr6              21918994 21919034 (38351025) C TZF28C            DNA/TcMar-Tc1         (166)   1463    1423 3054449  
  3082    8.1  0.0  0.0  chr6              21919035 21919427 (38350632) + HarbingerN6_DR    DNA/PIF-Harbinger         1    393     (0) 3054450  
  4391    9.6  7.6  1.3  chr6              21919428 21920101 (38349958) + TZF28C            DNA/TcMar-Tc1           205    920   (709) 3054451  
  3702    5.7  7.1  0.0  chr6              21920487 21921008 (38349051) C hAT-N157_DR       DNA/hAT-Ac             (25)   1532     974 3054452  
  3258    7.8  1.1  0.2  chr6              21921009 21921443 (38348616) C DNA2-32B_DR       DNA/hAT                 (0)   1129     691 3054453  
   835   12.9  4.3  0.0  chr6              21921438 21921577 (38348482) C hAT-N157_DR       DNA/hAT-Ac           (1411)    146       1 3054454 *
   509    8.2  0.9  2.7  chr6              21921578 21921656 (38348403) C DNA8-25_DR        DNA                  (1593)   2374    2298 3054455  
   447    7.5  0.0  7.5  chr6              21921559 21921687 (38348372) C Helitron-1_DR     RC/Helitron         (23610)   2690    2571 3054456 *
   563    5.0  0.0  0.0  chr6              21921577 21921696 (38348363) C Zisupton-6_DR     DNA/Zisupton         (5571)  16545   16426 3054457  
   499   15.5  2.6  4.8  chr6              21921578 21921767 (38348292) C Kolobok-4_DR      DNA/Kolobok-T2       (1502)   5129    4944 3054458 *
   492   13.3  4.7  0.8  chr6              21921657 21921670 (38348389) + DNA8-26_DR        DNA                    1372   1503  (3027) 3054459 *
   300   12.1 11.9  1.8  chr6              21921688 21921704 (38348355) C piggyBac-N5_DR    DNA/PiggyBac?         (811)   1320    1160 3054460 *
   532   10.6  2.1  0.7  chr6              21921697 21921718 (38348341) + EnSpm-N42_DR      DNA/CMC-EnSpm           703    846   (406) 3054461  
   501   13.5  0.0  0.0  chr6              21922541 21922614 (38347445) C DNA-2-29_DR       DNA                     (0)    132      59 3054462  
   281    9.2  0.0  0.6  chr6              21922622 21922656 (38347403) C hAT-N171_DR       DNA/hAT-hAT5            (0)    762     740 3054463  
  1276   12.1  8.7 10.7  chr6              21922657 21922933 (38347126) + Looper-N7_DR      DNA/Kolobok-T2            1    272   (743) 3054464  
  1253   16.3  4.4  7.4  chr6              21922940 21923257 (38346802) + Looper-N7_DR      DNA/Kolobok-T2          701   1009     (6) 3054465  
   204    7.1  0.0  0.0  chr6              21923257 21923284 (38346775) C DNA-5-8B_DR       DNA/hAT-hAT5           (48)    379     352 3054466 *
  1344   17.7 17.7  2.8  chr6              21923317 21923751 (38346308) C DNA-5-8C_DR       DNA/hAT-hAT5          (193)    498       1 3054463  
   326   22.7  4.0 14.7  chr6              21923625 21923774 (38346285) C Helitron-2_DR     RC/Helitron         (14523)  12889   12754 3054467 *
   271   15.9  0.0  0.0  chr6              21923757 21923800 (38346259) C DNA-2-29_DR       DNA                    (88)     44       1 3054462 *
   273    8.1  0.0  0.0  chr6              21924406 21924442 (38345617) C DNA8-4A_DR        DNA/hAT-Charlie       (619)    300     264 3054468  
   884   17.4  3.9  0.0  chr6              21924479 21924656 (38345403) C hAT-N44B_DR       DNA/hAT-Tip100        (901)    700     516 3054469  
   794   18.4 11.0  2.6  chr6              21924482 21924726 (38345333) + hAT-N117_DR       DNA/hAT-Tip100         1092   1356  (1301) 3054470 *
   203   21.6  0.0  3.9  chr6              21925092 21925144 (38344915) C L2-1_DR           LINE/L2                (24)   4961    4911 3054471  
  1459   14.7 16.8  5.9  chr6              21925326 21925789 (38344270) + hAT-N21B_DR       DNA/hAT-Ac              709   1220    (81) 3054472  
   218   27.2  2.9  0.0  chr6              21925788 21925890 (38344169) + Zisupton-7_DR     DNA/Zisupton           4778   4883 (12199) 3054473 *
  1092   21.4 16.1  1.3  chr6              21925790 21925840 (38344219) + Helitron-N2_DR    RC/Helitron             981   1525   (938) 3054474  
   256   16.2  0.0 10.0  chr6              21927004 21927058 (38343001) C DIRS-1E-LTR_DR    LTR/Ngaro             (296)    394     345 3054475  
   813   17.2  4.8  3.9  chr6              21927351 21927376 (38342683) C EnSpm-16_DR       DNA/CMC-EnSpm        (1113)   8671    8644 3054476  
  1083   13.1  3.5  1.5  chr6              21927377 21927577 (38342482) C DNA2-3_DR         DNA/Merlin              (0)   1245    1041 3054477  
   216   18.5 13.0  0.0  chr6              21927590 21927600 (38342459) C Dada-U1A_DR       DNA/Dada             (7090)   3889    3872 3054478  
  3163    7.4  8.7  0.7  chr6              21927601 21928106 (38341953) C Mariner-N38_DR    DNA/TcMar-Tc1           (0)    547       2 3054479  
  2636   12.2  8.6  3.7  chr6              21928107 21928163 (38341896) C Helitron-N3_DR    RC/Helitron           (942)   2069    1480 3054480  
   641    9.5  9.5  0.0  chr6              21928109 21928222 (38341837) + EnSpm-16_DR       DNA/CMC-EnSpm          7747   7871  (1913) 3054481 *
  3172    5.1  0.2  0.0  chr6              21928223 21928634 (38341425) + DNA-2-30B_DR      DNA                       1    413     (0) 3054482  
   266   12.5  7.2  7.2  chr6              21928575 21928643 (38341416) + HATN12B_DR        DNA/hAT-Ac              345    413   (282) 3054483 *
   799   12.2  2.7  0.0  chr6              21928635 21928782 (38341277) C Helitron-4_DR     RC/Helitron         (15197)  16671   16520 3054484 *
  1479   13.0 27.4  0.7  chr6              21928759 21929192 (38340867) + DNA2-3_DR         DNA/Merlin              697   1245     (0) 3054485  
  6198    5.8  2.3  0.6  chr6              21929321 21930138 (38339921) + DNA-3-2B_DR       DNA/PIF-Harbinger         1    832     (0) 3054486  
  4023   14.8  4.1  4.9  chr6              21931210 21932055 (38338004) + Harbinger-4N1B_DR DNA/PIF-Harbinger         1    840   (323) 3054487  
  1298   12.4  0.0  1.6  chr6              21932037 21932232 (38337827) C SINE2-1_DR        SINE/tRNA               (2)    196       4 3054488 *
  2138   12.1 10.6  0.8  chr6              21932236 21932592 (38337467) + Harbinger-4N1_DR  DNA/PIF-Harbinger       630   1021     (0) 3054489  
   250   15.0  0.0  0.0  chr6              21932608 21932647 (38337412) + DNA13TA1_DR       DNA/TcMar-Tc1            23     62   (256) 3054490  
   579   20.7  0.8  1.6  chr6              21932649 21932771 (38337288) + DNA13TA1_DR       DNA/TcMar-Tc1           197    318     (0) 3054491  
   896   14.0 26.5  2.5  chr6              21933609 21933864 (38336195) C Harbinger-N31B_DR DNA/PIF-Harbinger       (0)    681     366 3054492  
  2444    5.2  2.5  0.0  chr6              21933865 21934188 (38335871) + DNA15TA1_DR       DNA/CMC-EnSpm             1    332   (110) 3054493  
   621   16.3 19.8  0.0  chr6              21934189 21934360 (38335699) C Harbinger-N31B_DR DNA/PIF-Harbinger     (400)    281      76 3054492  
   216   21.6  5.4  5.4  chr6              21934764 21934856 (38335203) + DNA2-8_DR         DNA/CMC-EnSpm          1514   1606  (2801) 3054494  
  5342    5.5  1.0  1.2  chr6              21935551 21936236 (38333823) + Harbinger-4N1C_DR DNA/PIF-Harbinger         1    685   (521) 3054495  
  1341    5.8  0.0  0.0  chr6              21936237 21936407 (38333652) + Harbinger-4N1C_DR DNA/PIF-Harbinger      1036   1206     (0) 3054496  
   377   27.5  4.1  2.0  chr6              21936288 21936432 (38333627) C DNA2-14_DR        DNA                  (1886)   5736    5589 3054497 *
  2077    9.0 16.2  6.1  chr6              21936556 21937018 (38333041) + TE-X-25_DR        Unknown                 319    825     (1) 3054498  
   302   17.5  0.0  0.0  chr6              21937071 21937127 (38332932) + L1-12_DR          LINE/L1                4083   4139  (1648) 3054499  
  2531   13.8 26.6  0.0  chr6              21937166 21937745 (38332314) + L1-12_DR          LINE/L1                4297   5030   (757) 3054499  
 10694    7.1  1.9  0.6  chr6              21937747 21939155 (38330904) C TZF28B            DNA/TcMar-Tc1           (1)   1613     186 3054500  
   791   14.7  2.6  1.9  chr6              21939957 21940109 (38329950) + Kolobok-N2B_DR    DNA/Kolobok-T2            1    154  (1036) 3054501  
  2846   11.8  4.5  1.5  chr6              21940119 21940581 (38329478) C TDR2              DNA/TcMar-Tc1         (330)    607     131 3054502  
   258   16.2  2.4 13.0  chr6              21940581 21940665 (38329394) C I-4_DR            LINE/I                  (2)   1412    1336 3054503 *
   236   14.7  5.0  6.0  chr6              21940648 21940748 (38329311) + EnSpm-N17_DR      DNA/TcMar              1881   1980  (3213) 3054504 *
   330   21.2  1.2  9.7  chr6              21940661 21940827 (38329232) C Penelope-1_DR     LINE/Penelope        (4235)    211      58 3054505 *
   349   16.8  0.7 21.2  chr6              21940694 21940829 (38329230) + DNA8-26_DR        DNA                    1402   1514  (3016) 3054506  
   337   20.1  1.2 16.7  chr6              21940697 21940869 (38329190) + Helitron-2_DR     RC/Helitron           11763  11912 (15500) 3054507 *
   270    6.0  0.0  0.0  chr6              21940907 21940973 (38329086) + DNA-1-7_DR        DNA/PIF-Harbinger       691    757   (681) 3054508 *
   304    9.6  4.9  9.5  chr6              21940929 21940944 (38329115) + EnSpm-N37_DR      DNA/CMC-EnSpm          4078   4131  (2516) 3054509  
   255   13.1  0.6  8.2  chr6              21940945 21940963 (38329096) + ZFERV-2-I_DR      LTR/ERV1                655    801  (9763) 3054510  
   472    7.9  4.3  0.0  chr6              21940964 21941102 (38328957) + Harbinger-N17_DR  DNA/PIF-Harbinger       259    403  (1242) 3054511  
   250    6.0  0.0  4.8  chr6              21940974 21940994 (38329065) + (TAA)n            Simple_repeat             3     86     (0) 3054512 *
   429    6.1  3.6  3.6  chr6              21940988 21941124 (38328935) C Mariner-N5C_DR    DNA/TcMar            (6393)   1528    1392 3054513 *
   467    7.0  0.9  0.0  chr6              21941017 21941131 (38328928) + hAT-N187_DR       DNA/hAT-Charlie         207    322   (855) 3054514  
   360   14.6  8.7  0.0  chr6              21941043 21941145 (38328914) C EnSpm-5_DR        DNA/CMC-EnSpm        (4831)   2840    2729 3054515 *
   233   21.9  0.0  4.1  chr6              21941104 21941179 (38328880) C I-4_DR            LINE/I                (191)   1223    1151 3054503 *
   304    9.6  4.9  9.5  chr6              21941146 21941160 (38328899) + EnSpm-N37_DR      DNA/CMC-EnSpm          4132   4192  (2455) 3054509  
   389   17.8  2.7  0.0  chr6              21941244 21941316 (38328743) + ENSPM-6_DR        DNA/CMC-EnSpm          6606   6680 (25936) 3054516  
  1301   19.6 36.3  2.9  chr6              21941738 21942236 (38327823) + DNA-N19_DR        DNA                       2    662     (1) 3054517  
   309   27.6  3.9  2.3  chr6              21943436 21943565 (38326494) + Kolobok-N10_DR    DNA/Kolobok             340    471   (172) 3054518  
   203   20.7  6.8  6.8  chr6              21943729 21943816 (38326243) C ASAT_CY           Satellite             (110)    152      65 3054519  
  2753   12.6 27.2  0.9  chr6              21943932 21944549 (38325510) + hAT-N58_DR        DNA/hAT-Ac                1    779    (29) 3054520  
   215   20.8  2.3 12.5  chr6              21944789 21944876 (38325183) + Mariner-N27_DR    DNA/TcMar-ISRm11        431    510   (676) 3054521 *
   381   15.1 26.9  0.0  chr6              21944828 21944920 (38325139) + DNA-2-29_DR       DNA                       9    126     (6) 3054522  
   286   15.6  3.1  0.0  chr6              21944876 21944939 (38325120) + EnSpm-5_DR        DNA/CMC-EnSpm          2464   2529  (5142) 3054523 *
   452   26.5 10.0  7.5  chr6              21944924 21944968 (38325091) + EnSpm-N10_DR      DNA/CMC-EnSpm          5966   6016  (3292) 3054524  
  1425   13.5  0.4  1.8  chr6              21944969 21945195 (38324864) + TDR19             DNA/hAT-Charlie           1    224   (181) 3054525  
   230   21.7  0.0  0.0  chr6              21945350 21945395 (38324664) C piggyBac-N12_DR   DNA/PiggyBac?           (3)   1800    1755 3054526  
  4330    9.7 13.2  5.9  chr6              21946983 21947817 (38322242) + TDR23             DNA                       2    893   (254) 3054527  
  2721    9.7 18.6  0.5  chr6              21947907 21948374 (38321685) + HarbingerN1_DR    DNA/PIF-Harbinger        93    644     (6) 3054528  
   894   13.5 11.5  8.0  chr6              21948373 21948590 (38321469) C hAT-N202_DR       DNA/hAT-Tip100        (308)   1577    1353 3054529 *
  3799    9.3  8.0  0.6  chr6              21948396 21948981 (38321078) C HARBINGERN2B_DR   DNA/PIF-Harbinger     (170)    629       1 3054530  
   209   24.6  0.0  0.0  chr6              21949687 21949743 (38320316) C DNA8-19_DR        DNA/Merlin              (6)    300     244 3054531  
   557   13.0  3.1  9.2  chr6              21949773 21949933 (38320126) C EnSpm-16_DR       DNA/CMC-EnSpm        (4903)   4881    4730 3054532 *
   565   16.9  0.8  3.0  chr6              21949802 21949935 (38320124) + DNA6-9B_DR        DNA/hAT-hAT5            665    795   (269) 3054533  
   922   12.2  0.0  0.0  chr6              21950252 21950382 (38319677) + hAT-N25B_DR       DNA/hAT-Ac                1    131   (589) 3054534  
   536   12.0 14.4  5.6  chr6              21950476 21950607 (38319452) + hAT-N25B_DR       DNA/hAT-Ac              578    720     (0) 3054535  
   273   17.8  0.0 18.6  chr6              21951830 21951912 (38318147) + EnSpm-11_DR       DNA/CMC-EnSpm          6914   6983  (2020) 3054536 *
   723    8.1 15.8  2.3  chr6              21951841 21951992 (38318067) C L2-5_DRe          LINE/L2                 (0)   2227    2056 3054537  
   297   27.5 19.5  0.0  chr6              21953163 21953311 (38316748) + L2-5_DRe          LINE/L2                 994   1171  (1056) 3054538  
  1552   16.2 23.3  0.4  chr6              21953327 21953703 (38316356) C DNA-N19_DR        DNA                   (198)    465       3 3054539  
  1910   13.7 19.0  0.5  chr6              21953736 21954194 (38315865) + Harbinger-N31_DR  DNA/PIF-Harbinger         1    603    (82) 3054540  
  2426   15.6  8.3  0.2  chr6              21954195 21954663 (38315396) C Gypsy-168B_DR-LTR LTR/Gypsy               (0)    507       1 3054541  
   409    9.3 20.0  0.0  chr6              21954664 21954734 (38315325) + Harbinger-N31_DR  DNA/PIF-Harbinger       599    684     (1) 3054542  
  1816   14.8 26.0  1.8  chr6              21954861 21955395 (38314664) + DNA-5-1_DR        DNA/hAT?                 45    706    (33) 3054543  
   409   22.7  4.4  6.7  chr6              21955277 21955413 (38314646) C EnSpm-N13_DR      DNA/CMC-EnSpm       (11413)  10736   10603 3054544 *
   336   23.4  5.3  0.0  chr6              21956030 21956123 (38313936) + hATN-28_DRe       DNA/hAT-Charlie           1     99   (104) 3054545  
  2621   10.8  8.9  0.8  chr6              21956134 21956572 (38313487) + DNA-8-8_DR        DNA/hAT-Charlie           1    474   (651) 3054546  
  2986   12.1  3.6  4.5  chr6              21956584 21957104 (38312955) C DNAX-15_DR        DNA                   (250)    517       1 3054547  
   231   25.8  9.0  0.0  chr6              21957033 21957118 (38312941) + CryptonV-3_DR     DNA/Crypton-V         15037  15130  (8323) 3054548 *
   653   20.2  0.0 17.0  chr6              21957119 21957297 (38312762) + Harbinger-N10_DR  DNA/PIF-Harbinger         1    153   (175) 3054549  
  3746    9.2  3.2  0.3  chr6              21957303 21957870 (38312189) + DNA8-7_DR         DNA/hAT-Ac                1    584     (0) 3054550  
   509   18.7  8.7  2.2  chr6              21957877 21958002 (38312057) + Harbinger-N10_DR  DNA/PIF-Harbinger       157    290    (38) 3054551  
   267   22.8  3.2  2.1  chr6              21958213 21958306 (38311753) + hAT-27_DR         DNA/hAT-Ac             1388   1482  (1847) 3054552  
  1419    6.9 15.3  2.3  chr6              21959149 21959461 (38310598) C hAT-N25_DR        DNA/hAT-Ac             (27)    802     387 3054553 *
  2804    3.9  2.8  0.3  chr6              21959444 21959801 (38310258) C SINE2-3_DR        SINE/tRNA-V-RTE         (1)    367       1 3054554  
  2379   17.2 11.5 13.3  chr6              21959802 21960226 (38309833) C Helitron-2_DR     RC/Helitron          (3587)  23816   23049 3054555  
  2126   16.9  2.0  3.0  chr6              21959889 21959917 (38310142) C EnSpm-N17_DR      DNA/TcMar            (1784)   3409    3181 3054556 *
  2533    9.3  1.7  0.6  chr6              21959918 21960272 (38309787) C SINE2-4_DR        SINE/tRNA-V-RTE         (7)    364       6 3054557  
  2126   16.9  2.0  3.0  chr6              21960273 21960291 (38309768) C EnSpm-N17_DR      DNA/TcMar            (1784)   3180    3011 3054556  
  1981   11.5  7.3  0.0  chr6              21960275 21960587 (38309472) C hAT-N25_DR        DNA/hAT-Ac            (493)    336       1 3054553 *
  1492   12.3  5.8  0.7  chr6              21960993 21961286 (38308773) C TDR16             DNA/Merlin              (0)    313       5 3054558  
   928   17.4  8.8 11.3  chr6              21961287 21961335 (38308724) C Dada-U1A_DR       DNA/Dada             (7266)   3713    3379 3054559  
   315    7.5  0.0  9.3  chr6              21961290 21961348 (38308711) C TDR16             DNA                     (6)    307     254 3054560 *
   301   17.5 42.4  1.0  chr6              21961792 21961962 (38308097) C TDR16             DNA                    (68)    245       5 3054560  
   864   11.6  1.4  0.0  chr6              21961975 21962112 (38307947) C EnSpm-N21_DR      DNA/CMC-EnSpm           (0)    479     340 3054561  
   635   13.6 15.3  2.6  chr6              21962124 21962291 (38307768) C HATN12_DR         DNA/hAT-Ac            (280)    299     120 3054562  
  1081   18.3  3.7  4.1  chr6              21962755 21962999 (38307060) + Kolobok-1N2_DR    DNA/Kolobok-T2           20    263   (427) 3054563  
  2127   11.3  0.3  0.0  chr6              21963004 21963303 (38306756) C TDR4              DNA                     (0)    301       1 3054564  
  3825   12.8 14.0  3.1  chr6              21963311 21964062 (38305997) C DNA-3-2B_DR       DNA/PIF-Harbinger       (0)    832       2 3054565  
  6240   12.8  3.8  0.9  chr6              21964078 21965144 (38304915) + DNA-AT-2_DR       DNA                       3   1099   (342) 3054566  
   710    8.4  0.0  0.0  chr6              21965139 21965233 (38304826) + DNA-AT-2_DR       DNA                    1311   1405    (36) 3054567 *
  1065   17.4  8.7  0.0  chr6              21965217 21965435 (38304624) + Kolobok-1N2_DR    DNA/Kolobok-T2          453    690     (0) 3054568  
   201   19.0  0.0 18.3  chr6              21965684 21965754 (38304305) C DNA2-16_DR        DNA                  (7952)  10099   10040 3054569  
   211   12.5  6.1  2.0  chr6              21965927 21965975 (38304084) C hAT-N178_DR       DNA/hAT-Ac           (1204)    503     453 3054570 *
  2654    8.0  0.0  0.0  chr6              21965940 21966314 (38303745) C DNA-2-30B_DR      DNA                    (38)    375       1 3054571  
  8221    2.7  0.2  0.5  chr6              21966948 21967919 (38302140) C hAT-N30_DR        DNA/hAT-Ac             (13)    969       1 3054572  
   377   15.2  4.6  3.6  chr6              21967920 21967975 (38302084) + hAT-13_DR         DNA/hAT-Tip100         2388   2444   (358) 3054573  
   373   13.9  1.1  1.1  chr6              21967907 21967993 (38302066) + Merlin-1_DR       DNA/Merlin             1536   1622  (8905) 3054574 *
   397    6.8  1.4  0.0  chr6              21967920 21967993 (38302066) C Zisupton-6_DR     DNA/Zisupton        (20809)   1307    1233 3054575  
   266   14.0  3.5  9.8  chr6              21967994 21968006 (38302053) C MuDR-2_DR         DNA/MULE-MuDR        (7536)  16397   16316 3054576  
   228   18.5  0.0  1.9  chr6              21968285 21968339 (38301720) C ENSPM-6_DR        DNA/CMC-EnSpm       (31751)    865     812 3054577 *
   303   20.6  0.0  6.4  chr6              21968327 21968409 (38301650) + CryptonV-N2_DR    DNA/Crypton-V         15600  15677   (961) 3054578 *
   432   13.1  7.1  1.1  chr6              21968337 21968421 (38301638) C Mariner-N5C_DR    DNA/TcMar            (4461)   3460    3371 3054579 *
   942   17.7 18.7  1.4  chr6              21968348 21968588 (38301471) C SINE2-5_DR        SINE/tRNA-V-RTE         (0)    282       1 3054580 *
  1080   16.9  6.7  1.7  chr6              21968396 21968406 (38301653) C DNA8-17_DR        DNA/hAT-Tip100        (297)   1516    1461 3054581  
   312    4.7  0.0  0.0  chr6              21968589 21968631 (38301428) + EnSpm-N16_DR      DNA/CMC-EnSpm            66    108    (94) 3054582 *
  1080   16.9  6.7  1.7  chr6              21968589 21968618 (38301441) C DNA8-17_DR        DNA/hAT-Tip100        (297)   1460    1283 3054581  
   474   22.1  4.1  7.0  chr6              21968784 21968929 (38301130) + Kolobok-N3_DR     DNA/Kolobok-T2?          28    169   (201) 3054583  
  2999   13.5  9.2  2.7  chr6              21968930 21969583 (38300476) C HATN12B_DR        DNA/hAT-Ac              (0)    695       1 3054584  
   314   25.6  6.9  0.7  chr6              21969476 21969605 (38300454) C DNA-X-17_DR       DNA                  (1215)   1159    1022 3054585 *
   604   17.3 23.8  0.5  chr6              21969586 21969753 (38300306) + Kolobok-N3_DR     DNA/Kolobok-T2?         164    370     (0) 3054586  
   321   22.8 18.7  3.5  chr6              21969810 21969959 (38300100) + TE-X-16_DR        DNA/Crypton-A           182    353     (0) 3054587  
  2407    9.7  0.6  1.5  chr6              21970317 21970660 (38299399) + HATN13B_DR        DNA/hAT-Ac                1    341   (564) 3054588  
  6447    8.4  3.4  0.9  chr6              21970669 21971580 (38298479) + L2-2_DRe          LINE/L2                3304   4238     (0) 3054589  
  3569    6.3  1.3  6.8  chr6              21971576 21972175 (38297884) + HATN13B_DR        DNA/hAT-Ac              337    905     (0) 3054590 *
   363    8.2  0.0  0.0  chr6              21972362 21972410 (38297649) C Harbinger-4N1C_DR DNA/PIF-Harbinger       (0)   1206    1158 3054591  
  1461    9.1  0.9  2.8  chr6              21972422 21972636 (38297423) C Harbinger-4N1C_DR DNA/PIF-Harbinger     (995)    211       1 3054592  
   206   15.4  0.0  0.0  chr6              21972653 21972691 (38297368) + hAT-N74_DR        DNA/hAT-Ac              188    226  (1268) 3054593  
   259   10.7  1.8  1.8  chr6              21973267 21973323 (38296736) C BHIKHARI-5-I_DR   LTR/ERV1              (390)   9268    9212 3054594 *
   356    9.2 15.8  0.0  chr6              21973281 21973356 (38296703) + EnSpm-9_DR        DNA/CMC-EnSpm           673    760  (7860) 3054595  
   274   16.4  3.4  9.6  chr6              21973323 21973410 (38296649) + DNA-N4_DR         DNA                     685    767   (275) 3054596 *
  1130   13.0  0.9  5.7  chr6              21974531 21974751 (38295308) + HATN1_DR          DNA/hAT                   1    211   (216) 3054597  
   261   18.9  0.0  5.8  chr6              21974713 21974749 (38295310) C Kolobok-4_DR      DNA/Kolobok-T2       (3104)   3527    3495 3054598 *
  3448    7.3  4.8  0.6  chr6              21974750 21975274 (38294785) C Mariner-N38_DR    DNA/TcMar-Tc1           (0)    547       1 3054599  
   313   16.9  6.0 11.0  chr6              21975157 21975289 (38294770) + EnSpm-N13_DR      DNA/CMC-EnSpm         19497  19623  (2526) 3054600 *
   733   19.1  6.7  5.8  chr6              21975260 21975278 (38294781) C EnSpm-6N1_DR      DNA/CMC-EnSpm        (6838)   2398    2249 3054601  
   874   13.1  6.6  6.1  chr6              21975279 21975489 (38294570) + HATN1_DR          DNA/hAT                 212    423     (4) 3054602  
   464   15.8  3.8  8.7  chr6              21975670 21975801 (38294258) + DNA6-6_DR         DNA                   10776  10901   (380) 3054603  
  3212   11.0  2.2 11.6  chr6              21976254 21976901 (38293158) C hAT-N106B_DR      DNA/hAT-Ac              (0)   1028     436 3054604  
   416   15.9  2.9  0.0  chr6              21976893 21976961 (38293098) C Harbinger-N31_DR  DNA/PIF-Harbinger     (153)    532     462 3054605 *
  1673    7.3  6.9  0.0  chr6              21976954 21977185 (38292874) + DNA-4-3_DR        DNA                    1174   1421     (0) 3054606  
   455    5.7 22.7  0.9  chr6              21977186 21977273 (38292786) C DNA8-7_DR         DNA/hAT-Ac            (477)    107       1 3054607  
   276   13.0  0.0  0.0  chr6              21977362 21977407 (38292652) + Kolobok-N7_DR     DNA/Kolobok-T2          437    482   (694) 3054608  
   492   19.4  0.0  1.1  chr6              21977428 21977521 (38292538) + Harbinger-N29B_DR DNA/PIF-Harbinger         1     93   (247) 3054609  
   291   20.2  0.0  9.3  chr6              21977577 21977658 (38292401) + Kolobok-N7_DR     DNA/Kolobok-T2          888    962   (214) 3054610  
   235   18.1  5.4 11.3  chr6              21977659 21977688 (38292371) C SAT-26_DR         Satellite            (1043)   2840    2735 3054611  
   475   25.4  0.0 14.8  chr6              21977795 21977965 (38292094) + Kolobok-N7B_DR    DNA/Kolobok-T2          339    487     (0) 3054612  
  1120   23.6 10.0  6.3  chr6              21978122 21978673 (38291386) + hAT-N88_DR        DNA/hAT-Ac               12    582     (0) 3054613  
  1417   15.6  1.3  0.0  chr6              21980175 21980411 (38289648) C TDR12             DNA                     (0)    242       3 3054614  
   991    9.9  5.9  5.4  chr6              21980936 21981137 (38288922) + DNA11TA1B_DR      DNA/CMC-EnSpm             1    203     (0) 3054615  
   595   10.8 35.4  1.7  chr6              21981593 21981770 (38288289) + hAT-N108_DR       DNA/hAT-Ac                5    241   (335) 3054616 *
   939   15.5  2.6  3.1  chr6              21981748 21981973 (38288086) + hAT-N108_DR       DNA/hAT-Ac              310    534    (42) 3054617  
  2185   14.2  2.1  1.2  chr6              21982089 21982508 (38287551) + HATN1_DR          DNA/hAT                   2    425     (2) 3054618  
  1292    8.0  3.2  0.0  chr6              21982597 21982784 (38287275) + hAT-N141_DR       DNA/hAT-Charlie           1    194     (0) 3054619  
  1193   15.1  3.2  0.4  chr6              21982785 21982809 (38287250) C hAT-N22B_DR       DNA/hAT-Ac            (377)    960     777 3054620  
   282   15.7  1.4  7.7  chr6              21982878 21982946 (38287113) C ANGEL             DNA/Kolobok             (4)    305     241 3054621  
   202   28.7  1.8  6.5  chr6              21982947 21982989 (38287070) C Merlin-2_DR       DNA/Merlin           (6520)   7401    7295 3054622  
  1741   12.7 27.1  0.0  chr6              21983002 21983426 (38286633) + L1-22_DR          LINE/L1                5004   5548    (26) 3054623  
   206   12.1  0.0  0.0  chr6              21983427 21983448 (38286611) C DNAX-25_DR        DNA/Zisupton            (2)   3425    3404 3054624  
 28266    1.4  4.0  0.1  chr6              21983449 21986853 (38283206) + DNAX-25B_DR       DNA/Zisupton              1   3538     (0) 3054625  
   292   27.3  2.9  3.7  chr6              21986816 21986829 (38283230) C DIRS-8B_DR        LTR/Ngaro            (2377)   4936    4805 3054626 *
   367   21.7  0.0  1.9  chr6              21986823 21986930 (38283129) C Polinton-4N1_DR   DNA/Maverick         (5608)   4828    4723 3054627  
   324   30.2  7.6  0.0  chr6              21986830 21986948 (38283111) + Helitron-2_DR     RC/Helitron            5973   6100 (21312) 3054628 *
   802    6.5  0.7  0.0  chr6              21986850 21986988 (38283071) C hAT-2n1_DR        DNA/hAT-Charlie        (89)   1121     982 3054629  
   358   26.9  6.3  1.8  chr6              21986854 21986913 (38283146) + Kolobok-4_DR      DNA/Kolobok-T2         5078   5240  (1388) 3054630 *
   463    6.2  4.2  0.0  chr6              21986914 21987009 (38283050) C DNA8-25_DR        DNA                  (1592)   2375    2276 3054631  
   388   16.4  0.8  3.2  chr6              21986915 21986991 (38283068) + CryptonV-N5_DR    DNA/Crypton-V          8443   8516 (16021) 3054632 *
  1909    5.0  5.4  0.4  chr6              21986992 21987251 (38282808) + DNA4-1B_DR        DNA/Sola-2                3    275   (339) 3054633  
   202   14.6  4.9  0.0  chr6              21988725 21988765 (38281294) C CryptonV-N4_DR    DNA/Crypton-V        (4241)   9252    9210 3054634 *
  1057   19.3  2.2  4.0  chr6              21988737 21988769 (38281290) C DNA2-16_DR        DNA                 (12081)   5970    5746 3054635  
  1309   11.3  1.0  0.5  chr6              21988770 21988965 (38281094) C HE1_DR1           SINE/tRNA-V-RTE       (205)    197       1 3054636  
   680   24.6  7.9  5.4  chr6              21988966 21989037 (38281022) C Helitron-2_DR     RC/Helitron          (4009)  23403   23326 3054637  
   401   18.2  2.6  0.0  chr6              21988973 21989049 (38281010) C EnSpm-N17_DR      DNA/TcMar            (1796)   3397    3319 3054638 *
   334   23.7  6.2  1.2  chr6              21988979 21989059 (38281000) C Penelope-1_DR     LINE/Penelope         (576)   3870    3786 3054639 *
   219   20.8  0.0  0.0  chr6              21989031 21989078 (38280981) C EnSpm-N11_DR      DNA/CMC-EnSpm        (3738)   1615    1568 3054640 *
   260   18.2  0.0  1.8  chr6              21989037 21989092 (38280967) + EnSpm-N11_DR      DNA/CMC-EnSpm          2932   2986  (2367) 3054641  
   244   26.8  0.0  5.8  chr6              21989050 21989072 (38280987) C hAT-N29_DR        DNA/hAT-Tip100        (230)   1349    1265 3054642 *
   219   20.0 14.7  0.0  chr6              21989051 21989125 (38280934) C DNA8-17_DR        DNA/hAT-Tip100        (477)   1336    1251 3054643 *
   202   30.2  0.0  9.3  chr6              21989060 21989071 (38280988) + DNA7-N2_DR        DNA/hAT-hAT6           1440   1506   (508) 3054644 *
   229   21.1  4.0  4.0  chr6              21989287 21989360 (38280699) + Harbinger-N19_DR  DNA/PIF-Harbinger       478    551    (72) 3054645  
  2118   11.8  1.2  0.6  chr6              21989365 21989696 (38280363) C Gypsy-236B_DR-LTR LTR/Gypsy               (1)    497     164 3054646  
  1267   10.9  0.0  0.0  chr6              21989697 21989879 (38280180) + HATN4_DR          DNA/hAT-Charlie           1    183     (9) 3054647  
   663   10.8  0.0  8.6  chr6              21989907 21990007 (38280052) C Gypsy-236B_DR-LTR LTR/Gypsy             (405)     93       1 3054646  
   447   13.3  1.5  6.2  chr6              21990323 21990666 (38279393) C Polinton-1N1_DR   DNA/Maverick          (407)  15062   14741 3054648 *
   746    3.4  0.6  2.1  chr6              21990333 21990686 (38279373) + (TTATA)n          Simple_repeat             1    348     (0) 3054649  
   257   14.3  5.1  2.5  chr6              21991252 21991330 (38278729) + hAT-N22_DR        DNA/hAT-Ac             1025   1105   (633) 3054650 *
   439    2.9  0.0  0.0  chr6              21991259 21991328 (38278731) + (TTCA)n           Simple_repeat             3     72     (0) 3054651  
   302   12.3  0.0  0.0  chr6              21991286 21991342 (38278717) + DNA9-N1_DR        DNA/MULE-NOF           2296   2352  (2664) 3054652 *
   206   25.0  5.4  0.0  chr6              21991329 21991350 (38278709) + KenoDr1           LINE/L1-Tx1            5614   5710    (83) 3054653 *
  6407   10.9  9.8  3.3  chr6              21991653 21992926 (38277133) + Tx1-4_DR          LINE/L1-Tx1            3979   5332   (203) 3054654  
  2019   14.3  8.8  0.2  chr6              21992890 21992928 (38277131) C EnSpm-6N1_DR      DNA/CMC-EnSpm        (2778)   6458    6043 3054655 *
  2172    9.7  8.4  1.4  chr6              21992929 21993272 (38276787) C SINE2-3_DR        SINE/tRNA-V-RTE         (0)    368       1 3054656  
   593   25.4  8.3  1.9  chr6              21993273 21993315 (38276744) C DNAX-25B_DR       DNA/Zisupton         (1250)   2288    2230 3054657 *
   710   10.3  1.9 32.2  chr6              21993274 21993531 (38276528) + Tx1-4_DR          LINE/L1-Tx1            5322   5520    (15) 3054658  
   507   17.9  1.9  1.9  chr6              21994454 21994561 (38275498) C Kolobok-N10C_DR   DNA/Kolobok           (163)    181      74 3054659  
   237   23.9  8.7  3.8  chr6              21994562 21994579 (38275480) C EnSpm-N6B_DR      DNA/CMC-EnSpm?       (2469)    781     650 3054660  
   511   14.9  0.0  3.0  chr6              21994592 21994695 (38275364) + Kolobok-N10C_DR   DNA/Kolobok             236    336     (8) 3054661  
  4911   10.5  5.5  9.9  chr6              21996570 21997582 (38272477) + HATN6_DR          DNA/hAT-Ac               39   1011     (0) 3054662  
   204   23.2  1.2  7.6  chr6              21997583 21997642 (38272417) + EnSpm-7_DR        DNA/CMC-EnSpm         10818  10872   (162) 3054663  
  2431   11.3 10.3  0.4  chr6              21997643 21998067 (38271992) C Kolobok-N6_DR     DNA/Kolobok-T2?         (0)    467       1 3054664  
   663   15.0 28.0  0.0  chr6              21998104 21998296 (38271763) C DNA-6-N4_DR       DNA/IS3EU            (3505)    372     126 3054665  
   590   15.5 14.7  2.2  chr6              21998328 21998525 (38271534) C hAT-N21_DR        DNA/hAT-Charlie       (599)   1247    1026 3054666  
   333   19.3 15.8  1.1  chr6              21998397 21998548 (38271511) C ENSPM-6_DR        DNA/CMC-EnSpm       (18107)  14509   14336 3054667 *
  1915   10.8 15.8  1.5  chr6              21998502 21998848 (38271211) C hAT-N137_DR       DNA/hAT-Ac            (846)   2725    2330 3054668  
   368   16.7  0.0  0.0  chr6              21998844 21998909 (38271150) C Merlin-1_DR       DNA/Merlin           (5501)   5026    4961 3054669 *
  3434   11.3 10.6  0.2  chr6              21998907 21999474 (38270585) + DNA-X-7_DR        DNA                      20    646     (0) 3054670  
  1314   13.8  3.8  1.1  chr6              21999480 21999743 (38270316) C Mariner-N38_DR    DNA/TcMar-Tc1         (264)    283      13 3054671  
   200   10.9 18.2  0.0  chr6              21999917 21999971 (38270088) C Helitron-1_DR     RC/Helitron         (12275)  14025   13961 3054672  
   308   16.4  3.3  0.0  chr6              22000651 22000711 (38269348) + DNA8-20_DR        DNA/hAT               12697  12759  (8029) 3054673 *
   419   11.9  3.0  0.0  chr6              22000658 22000724 (38269335) C SINE_DR1          SINE                    (3)    255     187 3054674  
   345   27.4  8.8  0.0  chr6              22000735 22000847 (38269212) + Zisupton-2_DR     DNA/Zisupton           4208   4330   (724) 3054675 *
  1070   17.7  4.7  1.4  chr6              22000759 22000970 (38269089) C Kolobok-N10B_DR   DNA/Kolobok            (52)    219       1 3054676  
   709   24.1  1.5  8.5  chr6              22000971 22001048 (38269011) C DNA2-8_DR         DNA/CMC-EnSpm        (1808)   2599    2539 3054677  
   579   23.2  4.2 15.3  chr6              22000829 22001189 (38268870) + DNA2-16_DR        DNA                   11255  11580  (6471) 3054678 *
   752   21.0  3.4 14.9  chr6              22000886 22001266 (38268793) C DNA2-16_DR        DNA                  (6451)  11600   11258 3054679 *
   778   20.0  6.4 14.4  chr6              22000985 22001358 (38268701) + DNA2-8_DR         DNA/CMC-EnSpm          2479   2826  (1581) 3054680 *
  1316   11.5  7.8  2.4  chr6              22001099 22001360 (38268699) + Kolobok-N10B_DR   DNA/Kolobok               9    320    (24) 3054681  
   632   18.8 11.8  5.6  chr6              22001569 22001889 (38268170) + I-2_DR            LINE/I                 5188   5527     (1) 3054682  
  2847    8.0  5.9  0.0  chr6              22002371 22002759 (38267300) C TC1DR3            DNA/TcMar-Tc1           (3)   1222     811 3054683  
  9472    2.6  1.6  0.5  chr6              22002762 22003904 (38266155) C TDR8              DNA/PIF-Harbinger       (0)   1155       1 3054684  
   336    2.6  0.0  0.0  chr6              22003872 22003909 (38266150) + Harbinger-2_DR    DNA/PIF-Harbinger      4290   4327     (0) 3054685 *
  3182    8.7  6.1  0.0  chr6              22003910 22004367 (38265692) C TC1DR3            DNA/TcMar-Tc1         (411)    814     329 3054683  
   249    0.0  0.0  0.0  chr6              22004409 22004436 (38265623) + TC1DR3            DNA/TcMar-Tc1          1198   1225     (0) 3054686  
  1136   20.5 15.5  4.9  chr6              22004874 22005428 (38264631) C CryptonV-N3_DR    DNA/Crypton-V       (13496)   7167    6557 3054687 *
  1247   15.7 11.2 14.9  chr6              22004966 22005436 (38264623) C DNA-TA-4_DR       DNA/TcMar             (893)   8902    8447 3054688 *
  2270   10.4  7.6 12.5  chr6              22005037 22005563 (38264496) + Mariner-N21_DR    DNA/TcMar               429    932    (88) 3054689  
   733   15.0  3.5 14.2  chr6              22005384 22005585 (38264474) C hAT-N20_DR        DNA/hAT-Ac           (1079)    694     512 3054690 *
   231   14.8 11.5  0.0  chr6              22005542 22005602 (38264457) C ENSPM-2N_DR       DNA/CMC-EnSpm         (420)   1118    1051 3054691 *
  8041    7.9  3.4  2.3  chr6              22005604 22006797 (38263262) C Harbinger-4N1C_DR DNA/PIF-Harbinger       (0)   1206       1 3054692  
   246    6.1  0.0  0.0  chr6              22006798 22006829 (38263230) + CryptonV-N3_DR    DNA/Crypton-V         17718  17749  (2914) 3054693  
  2115   15.5  3.2  3.9  chr6              22006830 22007298 (38262761) + hAT-N89B_DR       DNA/hAT-Ac             1580   2045   (367) 3054694  
   730   17.6  3.5  0.0  chr6              22007768 22007909 (38262150) C Kolobok-N1_DR     DNA/Kolobok-T2?         (5)    794     648 3054695  
   993   18.2 14.7  9.3  chr6              22008184 22008632 (38261427) + DNA-3-3_DR        DNA                       1    471   (879) 3054696  
   274   15.6  3.1  0.0  chr6              22008601 22008664 (38261395) C Tx1-19_DR         LINE/L1-Tx1           (366)   5015    4950 3054697 *
   869   18.4  1.7  0.0  chr6              22008657 22008835 (38261224) C DNA8-25_DR        DNA                  (1772)   2195    2014 3054698 *
  1171    9.9  1.7  0.0  chr6              22008678 22008846 (38261213) C SINE2-4_DR        SINE/tRNA-V-RTE         (0)    371     200 3054699  
  8302    5.7  9.1  0.3  chr6              22008847 22010007 (38260052) + DNA-4-3B_DR       DNA                       1   1263     (0) 3054700  
   623   12.6  0.0  0.0  chr6              22010008 22010090 (38259969) C SINE2-3_DR        SINE/tRNA-V-RTE       (171)    197     115 3054701  
  1019   18.7 11.3  7.1  chr6              22010106 22010582 (38259477) + DNA-3-3_DR        DNA                     507   1002   (348) 3054702  
  2084    7.0  9.3  0.3  chr6              22010583 22010883 (38259176) + LTR12_DR          LTR/ERV1                  1    328   (165) 3054703  
  6169    5.8 21.7  0.0  chr6              22010884 22011829 (38258230) + hAT-N56_DR        DNA/hAT-Ac                1   1151     (3) 3054704  
   943    8.9  4.4  6.8  chr6              22011844 22012024 (38258035) + LTR12_DR          LTR/ERV1                317    493     (0) 3054703  
  1110   20.9 15.3  0.0  chr6              22012108 22012361 (38257698) + DNA-3-3_DR        DNA                    1058   1350     (0) 3054705  
   559    8.7  0.0  1.2  chr6              22012471 22012552 (38257507) + Kolobok-N16_DR    DNA/Kolobok?             37    117  (1125) 3054706  
   216   26.0  4.0  2.6  chr6              22012590 22012664 (38257395) + piggyBac-N13_DR   DNA/PiggyBac            525    600   (285) 3054707 *
   440   24.6  4.9  0.0  chr6              22012606 22012727 (38257332) + Kolobok-N1_DR     DNA/Kolobok-T2?         635    762    (37) 3054708  
 22623    6.8  4.3  0.7  chr6              22013213 22016336 (38253723) C Helitron-1N4_DR   RC/Helitron             (0)   3180       1 3054709 *
 27186    2.7  0.0  0.3  chr6              22016317 22019553 (38250506) C Helitron-1N4_DR   RC/Helitron         (27332)   4536       1 3054710  
 23616    4.5  4.1  0.4  chr6              22019526 22022549 (38247510) C Helitron-1N4_DR   RC/Helitron            (45)   3135       1 3054711 *
   218   16.3  0.0  0.0  chr6              22022801 22022843 (38247216) + DNA-N30B_DR       DNA                       2     44  (1002) 3054712  
  1004   16.5  0.6  0.0  chr6              22023559 22023721 (38246338) + Harbinger-4N1_DR  DNA/PIF-Harbinger         1    164   (857) 3054713  
  2620   12.7  0.0  0.7  chr6              22023722 22024151 (38245908) + HATN1_DR          DNA/hAT                   1    427     (0) 3054714  
   343    9.3  1.8  1.8  chr6              22024110 22024164 (38245895) C hAT-N117_DR       DNA/hAT-Tip100       (1012)   1645    1591 3054715 *
  4029   12.5 13.8  7.8  chr6              22024151 22025105 (38244954) + Harbinger-4N1B_DR DNA/PIF-Harbinger       156   1163     (0) 3054716  
   315   20.6 18.2  0.6  chr6              22028143 22028279 (38241780) + hAT-N130_DR       DNA/hAT-Ac               14    174   (247) 3054717  
   235   22.8 13.9  0.8  chr6              22028236 22028350 (38241709) C DNA8-25_DR        DNA                  (1732)   2235    2106 3054718 *
   272   25.6  0.0  0.0  chr6              22028273 22028350 (38241709) C EnSpm-N17_DR      DNA/TcMar            (1793)   3400    3323 3054719 *
   399   15.1 13.1  0.0  chr6              22028284 22028386 (38241673) + EnSpm-22N2_DR     DNA/CMC-EnSpm          4231   4327  (1220) 3054720  
   264   24.0 20.0  0.8  chr6              22028351 22028372 (38241687) C Penelope-1_DR     LINE/Penelope         (566)   3875    3756 3054721 *
   208   25.8  2.0 13.1  chr6              22028381 22028532 (38241527) + hAT-N130_DR       DNA/hAT-Ac              168    304   (117) 3054722  
   793   21.1 10.6  6.2  chr6              22028536 22028828 (38241231) + ANGEL             DNA/Kolobok               2    306     (3) 3054723  
   234   17.0  0.0  0.0  chr6              22028789 22028835 (38241224) C hAT-N79_DR        DNA/hAT-Ac            (356)   1733    1687 3054724 *
   470   18.2  8.7  6.2  chr6              22028826 22028994 (38241065) + HATN12B_DR        DNA/hAT-Ac              486    622    (73) 3054725  
  1682   13.1  5.2  5.5  chr6              22029013 22029415 (38240644) + hAT-N178_DR       DNA/hAT-Ac                1    402  (1305) 3054726  
  1679   17.2 14.6  4.6  chr6              22029427 22029961 (38240098) + hAT-N178_DR       DNA/hAT-Ac             1065   1650    (57) 3054727  
   209   18.9  4.0  8.3  chr6              22030671 22030745 (38239314) C L2-59_DR          LINE/L2                (15)    936     865 3054728  
  5925   10.8 11.0  1.9  chr6              22030850 22032069 (38237990) + LOOPER-N5B_DR     DNA/Kolobok-T2            1   1539     (1) 3054729  
   657    6.8  0.0  1.1  chr6              22032105 22032193 (38237866) C Rex1-28_DRe       LINE/Rex-Babar          (6)   3337    3250 3054730  
   508   12.5  0.0  0.0  chr6              22032204 22032283 (38237776) C hAT-N57_DR        DNA/hAT-Ac           (1160)    126      47 3054731 *
  1670   10.4  4.4  7.8  chr6              22032275 22032617 (38237442) + hAT-N50_DR        DNA/hAT-Ac              126    457   (244) 3054732  
  2216    7.4  9.5  6.2  chr6              22032656 22033045 (38237014) C LTR12_DR          LTR/ERV1                (0)    493      92 3054733  
   397    3.9  0.0  0.0  chr6              22033059 22033109 (38236950) + hAT-N50_DR        DNA/hAT-Ac              651    701     (0) 3054734  
  5425    7.9  4.0  1.9  chr6              22033547 22034406 (38235653) C DNA8-4C_DR        DNA/hAT-Charlie         (0)   1261     385 3054735  
   577   11.9  1.2  0.0  chr6              22034406 22034489 (38235570) C DNA8-4C_DR        DNA/hAT-Charlie      (1023)    238     154 3054735 *
   363   25.0  0.0  1.0  chr6              22034490 22034590 (38235469) C Mariner-1_DR      DNA/TcMar-Tc1         (353)   1155    1056 3054736  
   247   24.2  0.0  3.5  chr6              22034610 22034669 (38235390) + Mariner-1_DR      DNA/TcMar-Tc1          1243   1300   (208) 3054737  
   446   15.4 22.3  6.3  chr6              22035780 22035945 (38234114) + SINE2-1B_DR       SINE/tRNA                 8    198     (0) 3054738  
   204   22.4  8.8  1.4  chr6              22035932 22035945 (38234114) C EnSpm-12_DR       DNA/CMC-EnSpm         (640)   6891    6819 3054739 *
   241   16.3  0.0  2.3  chr6              22035956 22035999 (38234060) + Kolobok-N12_DR    DNA/Kolobok-T2          416    458   (390) 3054740 *
   459   16.0 10.7  2.7  chr6              22035998 22036100 (38233959) + hAT-N21B_DR       DNA/hAT-Ac              482    592   (709) 3054741  
   210    3.1  3.1  0.0  chr6              22036177 22036208 (38233851) + hAT-N21_DR        DNA/hAT-Charlie         662    694  (1152) 3054742  
   664   17.1  2.4 13.2  chr6              22036335 22036543 (38233516) C hAT-N198_DR       DNA/hAT-Charlie       (714)    685     497 3054743  
   250   20.0  0.0  1.8  chr6              22036543 22036598 (38233461) C TDR15             DNA/hAT-Ac            (445)    104      50 3054744 *
   262   26.8 11.4  1.6  chr6              22036601 22036714 (38233345) + hAT-N121_DR       DNA/hAT-Ac              330    454   (531) 3054745 *
   515   28.2 13.2  0.9  chr6              22036621 22036817 (38233242) + Kolobok-N12_DR    DNA/Kolobok-T2          402    622   (226) 3054746  
   311   27.4  0.0  1.2  chr6              22036845 22036929 (38233130) + DNA-N19_DR        DNA                       3     86   (577) 3054747  
   563   19.8 33.1  2.7  chr6              22036962 22037215 (38232844) + DNA-N19_DR        DNA                     334    662     (1) 3054748  
   613   20.5  6.7  6.7  chr6              22037216 22037382 (38232677) C Kolobok-N12_DR    DNA/Kolobok-T2        (321)    527     361 3054749  
   282   23.0  1.3  1.3  chr6              22037962 22038036 (38232023) + DNA-X-5_DR        DNA/hAT                   9     83  (1138) 3054750  
   280   27.6 12.2  1.7  chr6              22038401 22038507 (38231552) + Harbinger-N11_DR  DNA/PIF-Harbinger         4    121  (1090) 3054751 *
  1296   15.4  6.0  4.3  chr6              22038503 22038820 (38231239) + Mariner-N38_DR    DNA/TcMar-Tc1           210    532    (15) 3054752  
  2563    4.8  1.6  0.0  chr6              22039298 22039611 (38230448) C hAT-N78_DR        DNA/hAT-Charlie         (0)    319       1 3054753  
   292   19.2  5.4  6.4  chr6              22039805 22039915 (38230144) + Merlin-2_DR       DNA/Merlin             5575   5684  (8237) 3054754 *
  1150   14.8  1.0  1.5  chr6              22039821 22040026 (38230033) + HarbingerN7_DR    DNA/PIF-Harbinger        17    221   (257) 3054755  
  1809   10.8  2.1  6.2  chr6              22040029 22040365 (38229694) + DNA-1-7_DR        DNA/PIF-Harbinger       173    496   (942) 3054756  
   604   13.9  0.9  1.8  chr6              22040442 22040551 (38229508) + HarbingerN7_DR    DNA/PIF-Harbinger       370    478     (0) 3054757  
   211   15.2  2.1  4.3  chr6              22040854 22040901 (38229158) + TE-X-6_DR         DNA/Crypton-A           931    977   (577) 3054758  
   221   11.9  2.4  0.0  chr6              22041026 22041067 (38228992) C Harbinger-N27_DR  DNA/PIF-Harbinger?    (115)    105      63 3054759  
   912   11.4  0.0  0.8  chr6              22041112 22041243 (38228816) C Kolobok-N7_DR     DNA/Kolobok-T2          (0)   1176    1046 3054760  
   818   25.2  1.9  0.9  chr6              22041237 22041248 (38228811) C DNA2-16_DR        DNA                  (4005)  14046   13947 3054761 *
   698   18.2  0.0  5.6  chr6              22041244 22041259 (38228800) + SAT-26_DR         Satellite              2568   2707  (1176) 3054762 *
  1633    4.2  0.0  0.0  chr6              22041249 22041441 (38228618) C TDR3              DNA/hAT-Charlie         (0)    193       1 3054763  
  6184    9.9  5.8  0.7  chr6              22041442 22042430 (38227629) C Kolobok-N7_DR     DNA/Kolobok-T2        (137)   1039       1 3054760  
   818   25.2  1.9  0.9  chr6              22041442 22041452 (38228607) C DNA2-16_DR        DNA                  (4005)  13946   13829 3054761 *
  2095   10.6 15.8  0.5  chr6              22043672 22044058 (38226001) + DNA-2-34_DR       DNA/TcMar-ISRm11          4    449   (773) 3054764  
   537    9.9  5.5  0.0  chr6              22044052 22044142 (38225917) + DNA-2-34_DR       DNA/TcMar-ISRm11       1123   1218     (4) 3054765 *
  2003   15.6  8.3  8.5  chr6              22044189 22044741 (38225318) + ERV2B-LTR_DR      LTR/ERV1                  2    553     (5) 3054766  
  3248    6.4  2.9  0.2  chr6              22044784 22045238 (38224821) + hAT-N67_DR        DNA/hAT-Tip100         1080   1546     (0) 3054767  
  4144   10.8 22.1  5.6  chr6              22045295 22046386 (38223673) + hAT-N92_DR        DNA/hAT-Ac              314   1575     (0) 3054768  
   326   11.5  1.9  0.0  chr6              22046419 22046470 (38223589) + DNA-X-2_DR        DNA                       3     55   (761) 3054769  
   241   13.5  0.0  0.0  chr6              22046486 22046522 (38223537) C hAT-N53_DR        DNA/hAT-Ac?           (610)   3070    3034 3054770  
   232   17.5 10.7  1.2  chr6              22046532 22046606 (38223453) C hAT-N53_DR        DNA/hAT-Ac?           (944)   2736    2655 3054770 *
  6702    8.7  5.3  2.0  chr6              22046542 22047586 (38222473) C DNA-4-3_DR        DNA                   (343)   1078       1 3054771  
   653   14.0 21.0  0.0  chr6              22047587 22047729 (38222330) + DNA-X-2B_DR       DNA                      99    271   (168) 3054772  
  2236    8.8  0.6  1.8  chr6              22047751 22048084 (38221975) + hAT-N51_DR        DNA/hAT-Ac               39    368     (0) 3054773  
   583    5.3  0.0  0.0  chr6              22048088 22048162 (38221897) C TDR12             DNA                     (0)    242     168 3054774  
   477    4.9  0.0  0.0  chr6              22048161 22048221 (38221838) C TDR12             DNA                   (151)     91      31 3054774 *
   461   14.1 20.2  0.0  chr6              22048220 22048318 (38221741) + DNA-X-2_DR        DNA                     688    806    (10) 3054775 *
  2674   11.6  1.5  1.9  chr6              22049155 22049565 (38220494) + Kolobok-N2_DR     DNA/Kolobok-T2            1    409   (962) 3054776  
  9462    4.7  1.0  1.8  chr6              22049566 22050778 (38219281) + Harbinger-4N1C_DR DNA/PIF-Harbinger         1   1203     (3) 3054777  
  2381   13.9 22.6  3.3  chr6              22050779 22051439 (38218620) + Kolobok-N2_DR     DNA/Kolobok-T2          398   1190     (0) 3054778  
   723   21.0  2.4  3.6  chr6              22051440 22051594 (38218465) C Penelope-1_DR     LINE/Penelope         (561)   3885    3733 3054779 *
  2625    9.8  0.5  0.8  chr6              22051457 22051828 (38218231) C SINE2-4_DR        SINE/tRNA-V-RTE         (0)    371       1 3054780  
  1961   18.8  0.2  4.6  chr6              22051829 22051877 (38218182) + DNA8-28_DR        DNA/hAT                3091   3451  (3691) 3054781  
   657   20.0 27.1  1.1  chr6              22052021 22052227 (38217832) C SINE3-1           SINE/5S-Deu-L2        (171)    419     160 3054782  
   234   28.0  0.0  8.9  chr6              22052209 22052306 (38217753) + CryptonV-N3_DR    DNA/Crypton-V         18629  18718  (1945) 3054783 *
   412   18.9 25.6  1.0  chr6              22052229 22052388 (38217671) + L2-5_DRe          LINE/L2                2022   2220     (7) 3054784  
   251   26.1 14.4  5.2  chr6              22052382 22052506 (38217553) C SINE3-1           SINE/5S-Deu-L2        (420)    170      35 3054782 *
   944   20.1  8.4  2.5  chr6              22053254 22053478 (38216581) + SINE2-2_DR        SINE/tRNA-Core-RTE        2    239    (90) 3054785  
   200    9.9 18.9  5.0  chr6              22053593 22053635 (38216424) + Kolobok-N1_DR     DNA/Kolobok-T2?         302    351   (448) 3054786  
   462    4.5  0.0 10.4  chr6              22053636 22053709 (38216350) + EnSpm-N6_DR       DNA/CMC-EnSpm?            1     67   (279) 3054787  
   402   19.4  8.0  3.4  chr6              22053679 22053790 (38216269) + DNA7-N2_DR        DNA/hAT-hAT6           1518   1634   (380) 3054788 *
  1411   12.0 11.5  0.0  chr6              22053702 22053935 (38216124) C HE1_DR1           SINE/tRNA-V-RTE       (141)    261       1 3054789  
  3217   19.4  4.7 10.7  chr6              22054221 22055160 (38214899) + L2-1_DR           LINE/L2                3967   4855   (130) 3054790  
   739   19.1  8.9  1.1  chr6              22055034 22055202 (38214857) + CryptonV-N3_DR    DNA/Crypton-V         18596  18777  (1886) 3054791 *
   766    9.5  0.0  0.0  chr6              22055194 22055298 (38214761) + SINE_DR1          SINE                    122    226    (32) 3054792  
  5174    8.8 31.2  0.2  chr6              22056201 22057174 (38212885) + TZF28B            DNA/TcMar-Tc1             1   1276   (338) 3054793  
   722    9.2  0.0  1.8  chr6              22057185 22057295 (38212764) + TZF28B            DNA/TcMar-Tc1          1487   1595    (19) 3054794  
  1511   19.4  8.2  2.2  chr6              22057413 22057801 (38212258) C Kolobok-N14_DR    DNA/Kolobok-T2?         (0)    419       8 3054795  
   282   16.2  9.2  2.5  chr6              22058501 22058514 (38211545) + DNA6-1_DR         DNA/hAT-hAT5            140    158   (991) 3054796  
   333   15.6 16.7  1.0  chr6              22058515 22058598 (38211461) + hAT-N126C_DR      DNA/hAT-Ac                1     97   (546) 3054797  
  1510   13.7 10.0 16.2  chr6              22058602 22059070 (38210989) + LOOPERN4_DR       DNA/Kolobok-T2            5    448   (469) 3054798  
   301   24.9  1.7  8.1  chr6              22059120 22059133 (38210926) + hAT-N147_DR       DNA/hAT-Tip100          349    355   (332) 3054799  
  1030   10.3  0.6  3.9  chr6              22059134 22059294 (38210765) + hAT-N21B_DR       DNA/hAT-Ac                1    156  (1145) 3054800 *
  4134   12.2  3.5  3.5  chr6              22059292 22060084 (38209975) + hAT-N21B_DR       DNA/hAT-Ac              488   1280    (21) 3054801  
  2117   13.3  6.7  7.3  chr6              22060092 22060602 (38209457) + ERV2B-LTR_DR      LTR/ERV1                 42    549     (9) 3054802  
   393    7.4  6.6 11.0  chr6              22060626 22060701 (38209358) + LOOPERN4_DR       DNA/Kolobok-T2          511    583   (334) 3054803 *
   785   16.9  4.5  0.5  chr6              22060700 22060878 (38209181) + LOOPERN4_DR       DNA/Kolobok-T2          732    917     (0) 3054804  
   462   21.6  1.7  4.5  chr6              22060907 22061063 (38208996) + hAT-N126B_DR      DNA/hAT-Ac              192    355   (245) 3054805  
  1983   13.9  2.2  0.0  chr6              22061085 22061408 (38208651) + Kolobok-1N2_DR    DNA/Kolobok-T2           24    354   (336) 3054806 *
  2561   12.7 12.8  5.9  chr6              22061404 22061940 (38208119) C DNA-3-6_DR        DNA/Zator?             (13)    572       1 3054807  
  1433   13.7 16.7  0.0  chr6              22061941 22062230 (38207829) + Kolobok-1N2_DR    DNA/Kolobok-T2          352    690     (0) 3054808  
   280   17.7  1.2 10.7  chr6              22062231 22062296 (38207763) + hAT-N126B_DR      DNA/hAT-Ac              506    545    (55) 3054809  
   747   19.1  1.3  2.0  chr6              22062337 22062486 (38207573) C TE-X-7_DR         LINE?/Penelope?       (544)    295     147 3054810 *
  1766    7.9  8.1  2.4  chr6              22062355 22062626 (38207433) C SINE2-3_DR        SINE/tRNA-V-RTE         (0)    368      82 3054811  
   544   15.4  5.7  8.0  chr6              22062505 22062645 (38207414) + CryptonV-N4_DR    DNA/Crypton-V          7660   7797  (5696) 3054812 *
   263   16.2  1.3 12.9  chr6              22062628 22062705 (38207354) C hAT-N137_DR       DNA/hAT-Ac           (1206)   2365    2296 3054813 *
   298   27.6  1.2  9.9  chr6              22062646 22062665 (38207394) C EnSpm-N44_DR      DNA/CMC-EnSpm        (3089)   5559    5412 3054814  
   790   10.1  0.5 16.5  chr6              22064368 22064557 (38205502) C hAT-N177_DR       DNA/hAT-Tip100        (376)    594     431 3054815  
   221   16.7  0.0  0.0  chr6              22064772 22064785 (38205274) + CryptonV-N5_DR    DNA/Crypton-V         15248  15319  (9218) 3054816  
   302   12.1  0.0  0.0  chr6              22064786 22064843 (38205216) + DNA9-3_DR         DNA/MULE-MuDR?         9543   9600  (1779) 3054817  
   299   22.1  3.7  4.6  chr6              22064790 22064898 (38205161) C DNA8-28_DR        DNA/hAT              (3474)   3668    3561 3054818 *
  1634   17.4  2.9 23.7  chr6              22064803 22064843 (38205216) C EnSpm-N11_DR      DNA/CMC-EnSpm        (1519)   3834    3383 3054819  
  1634    5.9 10.6  0.4  chr6              22064844 22065080 (38204979) C SINE2-4_DR        SINE/tRNA-V-RTE         (0)    371     111 3054820  
  2387    8.8  6.4  0.0  chr6              22065085 22065426 (38204633) + HE1_DR1           SINE/tRNA-V-RTE          15    378    (24) 3054821  
  1027   20.9  2.4 29.4  chr6              22065180 22065855 (38204204) C Harbinger-N17_DR  DNA/PIF-Harbinger     (792)    853     319 3054822 *
   486    8.4  0.9  1.9  chr6              22065773 22065881 (38204178) + piggyBac-N5_DR    DNA/PiggyBac?          1169   1276   (860) 3054823 *
  1804   15.8  9.2 14.0  chr6              22065786 22066030 (38204029) C EnSpm-6N1_DR      DNA/CMC-EnSpm        (2649)   6587    6044 3054824  
  1920   12.1 13.9  0.3  chr6              22066031 22066353 (38203706) C SINE2-3_DR        SINE/tRNA-V-RTE         (0)    368       2 3054825  
   219   19.3  7.7  3.2  chr6              22067777 22067867 (38202192) + Mariner-N16_DR    DNA/TcMar-Tc1             4     98   (502) 3054826  
   256   21.2 12.4  1.4  chr6              22070214 22070342 (38199717) C Mariner-N31_DR    DNA/TcMar-Tc1           (0)    540     398 3054827  
  1539    9.6 42.2  0.9  chr6              22070499 22070875 (38199184) C TDR5              DNA/CMC-EnSpm           (0)    531       1 3054828  
  1578   18.7  2.8  5.8  chr6              22070958 22071348 (38198711) C DNA2-7_DR         DNA                  (4843)   4807    4428 3054829 *
  2166   11.4  4.2  0.9  chr6              22071018 22071354 (38198705) + TDR17B            DNA/Sola-1              405    752   (794) 3054830  
   955   20.5  3.0  1.0  chr6              22071184 22071385 (38198674) C DIRS-1F-LTR_DR    LTR/Ngaro             (281)    404     199 3054831 *
   346   21.5  4.9  9.0  chr6              22071484 22071667 (38198392) + hAT-N202_DR       DNA/hAT-Tip100          786    962   (923) 3054832 *
   458   24.0  0.8  1.6  chr6              22071547 22071570 (38198489) + EnSpm-N47_DR      DNA/CMC-EnSpm?         2411   2498   (519) 3054833  
   546   14.7  2.1  0.0  chr6              22071571 22071665 (38198394) + Mariner-N31_DR    DNA/TcMar-Tc1           444    540     (0) 3054834  
  7980    8.6  6.2  1.2  chr6              22072967 22074134 (38195925) + TC1DR3            DNA/TcMar-Tc1             1   1225     (0) 3054835  
   245   14.5  3.6  1.8  chr6              22074100 22074155 (38195904) C DNA8-26_DR        DNA                  (2990)   1540    1484 3054836 *
   208   24.8  0.0  7.7  chr6              22074417 22074486 (38195573) C Kolobok-N10C_DR   DNA/Kolobok             (7)    337     273 3054837  
   405   14.4  4.4  0.0  chr6              22074573 22074662 (38195397) C hAT-27N1_DR       DNA/hAT-Ac             (67)    664     571 3054838  
   745   19.5  5.7 15.0  chr6              22074663 22075095 (38194964) + hAT-N126B_DR      DNA/hAT-Ac                1    686    (78) 3054839  
   293   19.6  3.6 11.8  chr6              22075055 22075072 (38194987) + EnSpm-6N1_DR      DNA/CMC-EnSpm          6004   6053  (3183) 3054840 *
   410   14.7  1.3  1.3  chr6              22075073 22075148 (38194911) + DNA6-6_DR         DNA                    4171   4246  (7035) 3054841  
   293   19.6  3.6 11.8  chr6              22075149 22075164 (38194895) + EnSpm-6N1_DR      DNA/CMC-EnSpm          6054   6105  (3131) 3054840  
   744   15.2  2.8  2.8  chr6              22075258 22075399 (38194660) C Merlin-1_DR       DNA/Merlin           (6399)   4128    3987 3054842 *
  2352   11.5  0.3  4.1  chr6              22075275 22075654 (38194405) C SINE2-4_DR        SINE/tRNA-V-RTE         (4)    367       2 3054843  
  2131   16.6  2.4  5.3  chr6              22075655 22075700 (38194359) + EnSpm-15_DR       DNA/CMC-EnSpm          8997   9410  (2044) 3054844  
   335   14.8  0.0  0.0  chr6              22075908 22075961 (38194098) + DNA6-1B_DR        DNA/hAT-hAT5            113    166   (670) 3054845 *
  1083   12.5  1.4 20.8  chr6              22075916 22076207 (38193852) C SINE_DR1          SINE                    (3)    255      11 3054846  
   788   13.8 21.4  0.4  chr6              22076057 22076252 (38193807) C LINEX-1_DR        Retroposon            (470)    335      99 3054847 *
   212   16.0 10.0  0.0  chr6              22076534 22076583 (38193476) + EnSpm-17_DR       DNA/CMC-EnSpm          2697   2751  (6525) 3054848  
   569   24.6  8.8  0.4  chr6              22076740 22076950 (38193109) C Helitron-1N2_DR   RC/Helitron           (986)   1208    1001 3054849  
   316   19.0  6.4  3.6  chr6              22076933 22077041 (38193018) + Kolobok-N16_DR    DNA/Kolobok?           1086   1197    (45) 3054850 *
   241   15.4  3.9  0.0  chr6              22078513 22078564 (38191495) + Kolobok-N16_DR    DNA/Kolobok?           1189   1242     (0) 3054851  
   728    5.0  5.0  0.0  chr6              22079338 22079438 (38190621) + LOOPERN3B_DR      DNA/Kolobok-T2            1    106   (943) 3054852  
  2863    9.1  0.3  0.0  chr6              22079439 22079821 (38190238) + Tc1-1_DR          DNA/TcMar-Tc1          1005   1388   (237) 3054853  
  7609   11.6  1.5  0.1  chr6              22079822 22080968 (38189091) C DNA-8-3_DR        DNA/P                   (0)   1163       1 3054854  
  1086   12.6 13.8  0.4  chr6              22080969 22081186 (38188873) + Tc1-1_DR          DNA/TcMar-Tc1          1377   1625     (0) 3054855  
   213   30.6  6.9  0.0  chr6              22081796 22081867 (38188192) + L2-2_DRe          LINE/L2                3804   3880   (358) 3054856  
   512   19.0  7.2  0.7  chr6              22082317 22082454 (38187605) C EnSpm-N11_DR      DNA/CMC-EnSpm        (1508)   3845    3699 3054857 *
   536   17.8  5.0  2.4  chr6              22082341 22082461 (38187598) C HATN17_DR         DNA/hAT-Tip100       (1056)    491     368 3054858 *
  2112   10.0  8.7  1.4  chr6              22082356 22082701 (38187358) C SINE2-4_DR        SINE/tRNA-V-RTE         (0)    371       1 3054859  
   915   14.5  8.2  2.6  chr6              22082702 22082728 (38187331) C EnSpm-N11_DR      DNA/CMC-EnSpm        (3780)   1573    1537 3054860  
   246   22.8  7.6  0.0  chr6              22082735 22082760 (38187299) C hAT-N127_DR       DNA/hAT-Charlie      (3360)   6956    6872 3054861  
   261   17.0  5.7  0.0  chr6              22082761 22082813 (38187246) + EnSpm-N10_DR      DNA/CMC-EnSpm          1697   1752  (7556) 3054862  
   219   17.5  0.0  2.5  chr6              22082979 22083019 (38187040) + EnSpm-N48B_DR     DNA/CMC-EnSpm          2551   2590  (4369) 3054863  
   971   10.7 32.9  1.9  chr6              22083372 22083687 (38186372) C Mariner-N18_DR    DNA/TcMar-ISRm11       (13)    599     188 3054864  
   493   16.1  4.9  0.0  chr6              22083734 22083814 (38186245) + hAT-N47B_DR       DNA/hAT-Tip100          452    536   (452) 3054865 *
  1404   10.0  5.0  0.0  chr6              22083748 22083967 (38186092) + DNA8-25_DR        DNA                    1933   2163  (1804) 3054866  
   790   14.5  2.0  2.7  chr6              22083841 22083989 (38186070) C Helitron-N4_DR    RC/Helitron           (568)    595     448 3054867 *
   786   16.3 26.8  1.5  chr6              22083968 22084008 (38186051) + CryptonV-2_DR     DNA/Crypton-V         20855  21180   (631) 3054868 *
  7061    8.8  9.1  0.4  chr6              22084122 22085184 (38184875) C TC1DR3            DNA/TcMar-Tc1          (70)   1155       1 3054869  
   259   19.6  0.0  0.0  chr6              22085155 22085200 (38184859) C DNA8-26_DR        DNA                  (2995)   1535    1490 3054870 *
   772   14.8 11.0  2.3  chr6              22085203 22085491 (38184568) + hAT-N50B_DR       DNA/hAT-Ac               12    388   (360) 3054871  
   434   13.0  3.2  2.4  chr6              22085432 22085557 (38184502) C DNA2-7_DR         DNA                  (6905)   2745    2619 3054872 *
   500   19.6  1.3  0.6  chr6              22085457 22085471 (38184588) + ZFERV-2-I_DR      LTR/ERV1                678    726  (9838) 3054873  
   525    9.7  2.6  0.9  chr6              22085472 22085585 (38184474) + Harbinger-1_DR    DNA/PIF-Harbinger      2481   2596  (1313) 3054874 *
   780   11.0  0.0  1.3  chr6              22085486 22085642 (38184417) + Zisupton-6_DR     DNA/Zisupton           8765   8919 (13197) 3054875  
   307   28.3  0.0  2.6  chr6              22085549 22085664 (38184395) C Helitron-2_DR     RC/Helitron         (21312)   6100    5988 3054876 *
   500   19.6  1.3  0.6  chr6              22085586 22085615 (38184444) + ZFERV-2-I_DR      LTR/ERV1                727    837  (9727) 3054873  
  1268   12.8 10.8  0.4  chr6              22086308 22086557 (38183502) C Kolobok-N6_DR     DNA/Kolobok-T2?        (21)    446     171 3054877  
  5265   10.0  0.6 11.9  chr6              22086561 22087539 (38182520) C ERV1-N1-LTR_DR    LTR/ERV1                (0)    880       1 3054878  
   241   12.2 14.6  0.0  chr6              22087593 22087633 (38182426) C Kolobok-N6_DR     DNA/Kolobok-T2?       (419)     48       2 3054877  
   221   10.5  0.0  0.0  chr6              22088416 22088453 (38181606) C Kolobok-N6_DR     DNA/Kolobok-T2?         (0)    467     430 3054879  
  1997   18.1 10.2  6.6  chr6              22088504 22089189 (38180870) C ERV1-N1-LTR_DR    LTR/ERV1                (2)    878     170 3054880  
   351   12.7  0.0  0.0  chr6              22089201 22089255 (38180804) C ERV1-N1-LTR_DR    LTR/ERV1              (912)     61       7 3054880  
   617    8.7 17.3  4.7  chr6              22089262 22089394 (38180665) C Kolobok-N6_DR     DNA/Kolobok-T2?       (279)    188      40 3054879  
   223   18.5  1.5  1.5  chr6              22089693 22089758 (38180301) + hAT-N178B_DR      DNA/hAT-Ac              304    369  (1514) 3054881 *
   974   16.9  4.9  3.0  chr6              22089706 22089968 (38180091) C DNA-2-30B_DR      DNA                   (145)    268       1 3054882  
   218   12.2  0.0  2.4  chr6              22090408 22090449 (38179610) + Harbinger-N31_DR  DNA/PIF-Harbinger         8     48   (637) 3054883  
  1626   15.4  3.2  0.7  chr6              22090461 22090741 (38179318) + Harbinger-N31_DR  DNA/PIF-Harbinger       393    680     (5) 3054884  
  1034   19.6 24.3  5.2  chr6              22090866 22091367 (38178692) + hAT-N126B_DR      DNA/hAT-Ac                8    600     (0) 3054885  
   228   20.4  0.0  1.9  chr6              22091386 22091440 (38178619) + HATN15_DR         DNA/hAT-Ac              509    562   (518) 3054886 *
   242    8.3  0.0  0.0  chr6              22091405 22091464 (38178595) + DNA9-3_DR         DNA/MULE-MuDR?         9370   9429  (1950) 3054887 *
   243    4.0  0.0  4.0  chr6              22091423 22091474 (38178585) + Gypsy98-LTR_Dr    LTR/Gypsy               186    235  (1549) 3054888  
   212   26.2  0.7 20.2  chr6              22092439 22092586 (38177473) + DNA8-19_DR        DNA/Merlin               21    144   (162) 3054889  
   235   16.3  0.0  8.8  chr6              22092653 22092676 (38177383) C EnSpm-N14_DR      DNA/CMC-EnSpm         (903)   3677    3610 3054890  
   259    8.2  0.0  2.0  chr6              22092677 22092726 (38177333) + DNA6-6_DR         DNA                    9920   9968  (1313) 3054891  
   241   14.8  0.0  1.9  chr6              22092693 22092747 (38177312) C IS3EU-4_DR        DNA/IS3EU             (893)  14136   14083 3054892 *
   407   10.5 15.6  1.1  chr6              22092718 22092794 (38177265) + SINE2-2_DR        SINE/tRNA-Core-RTE      222    309    (20) 3054893  
   822   13.3  3.3  0.0  chr6              22094233 22094382 (38175677) C TDR25             DNA/hAT-Charlie         (0)    611     457 3054894  
   427   13.5  0.0  2.9  chr6              22094359 22094465 (38175594) C Gypsy-31-LTR_DR   LTR/Gypsy             (776)    178      75 3054895 *
   211   29.1  3.8 10.6  chr6              22094370 22094387 (38175672) C Zisupton-6_DR     DNA/Zisupton        (12753)   9363    9329 3054896 *
   496   14.1  3.6  3.6  chr6              22094388 22094527 (38175532) C hAT-N131_DR       DNA/hAT-Ac           (1735)    329     190 3054897 *
  3196   13.7  1.8  1.4  chr6              22094417 22094526 (38175533) C Helitron-N2_DR    RC/Helitron           (884)   1579    1468 3054898  
  3690    7.4  0.7  0.2  chr6              22094527 22095068 (38174991) C Mariner-N38_DR    DNA/TcMar-Tc1           (1)    546       2 3054899  
   211   29.1  3.8 10.6  chr6              22094528 22094630 (38175429) C Zisupton-6_DR     DNA/Zisupton        (12753)   9328    9119 3054896 *
   318   24.0  3.0  2.3  chr6              22094951 22095082 (38174977) C EnSpm-N13_DR      DNA/CMC-EnSpm       (14399)   7750    7618 3054900  
   712   16.0 10.1  3.5  chr6              22095096 22095283 (38174776) C hAT-N135_DR       DNA/hAT-Charlie       (326)    216      17 3054901  
   234   16.7 36.3  1.5  chr6              22095379 22095524 (38174535) C BEL-67_DR-LTR     LTR/Pao               (139)    219      24 3054902  
   219   15.2  4.3  2.1  chr6              22095514 22095560 (38174499) C CryptonV-N4_DR    DNA/Crypton-V        (8379)   5114    5067 3054903 *
   292   14.3  3.6  0.0  chr6              22095530 22095585 (38174474) C hAT-N21B_DR       DNA/hAT-Ac             (80)   1221    1164 3054904  
   466   16.1 10.2  0.0  chr6              22096224 22096370 (38173689) C DNA-2-30B_DR      DNA                   (134)    279      91 3054905  
   214   23.9  4.3  5.4  chr6              22096299 22096391 (38173668) + DNA-2-30_DR       DNA                     102    193   (195) 3054906 *
   238   23.8  4.9 10.8  chr6              22096340 22096382 (38173677) + HATN12_DR         DNA/hAT-Ac              294    511  (1368) 3054907  
   813   16.7  0.6  1.2  chr6              22096383 22096552 (38173507) C DNA-2-30B_DR      DNA                   (241)    172       4 3054908  
   209   29.1  0.0  0.9  chr6              22096609 22096719 (38173340) + Mariner-N33_DR    DNA/TcMar-ISRm11        986   1095    (61) 3054909  
   229   24.1 11.6  6.7  chr6              22096920 22097048 (38173011) + EnSpm-17_DR       DNA/CMC-EnSpm          2695   2829  (6447) 3054910 *
   537   20.5 18.1  0.0  chr6              22096950 22097120 (38172939) C ANGEL             DNA/hAT                 (6)    303     102 3054911  
   231   20.6  4.9  9.0  chr6              22097122 22097235 (38172824) C Harbinger-4N1C_DR DNA/PIF-Harbinger       (1)   1205    1055 3054912  
   218   14.0  2.0  0.0  chr6              22097231 22097279 (38172780) C EnSpm-6N1_DR      DNA/CMC-EnSpm        (2808)   6428    6379 3054913 *
  1379    8.5  2.6  0.5  chr6              22097280 22097469 (38172590) C hAT-N141_DR       DNA/hAT-Charlie         (0)    194       1 3054914  
  2048   14.2  2.7  5.0  chr6              22097470 22097833 (38172226) C HE1_DR1           SINE/tRNA-V-RTE        (46)    356       1 3054915  
   200   20.0  0.0  0.0  chr6              22097834 22097869 (38172190) C ENSPM-6_DR        DNA/CMC-EnSpm       (25304)   7312    7277 3054916 *
   407   10.8  3.1  0.0  chr6              22097835 22097899 (38172160) C Harbinger-4N1_DR  DNA/PIF-Harbinger      (94)    927     861 3054917  
   500   18.4  0.0  0.0  chr6              22097933 22098030 (38172029) C ANGEL             DNA/hAT               (205)    104       7 3054911  
   262   23.1  5.4  7.3  chr6              22098031 22098041 (38172018) + EnSpm-N39C_DR     DNA/CMC-EnSpm?         1865   1971  (1622) 3054918  
  2861   12.3  3.0  0.1  chr6              22098042 22098559 (38171500) + DNA-2-16_DR       DNA/CMC-EnSpm             1    431  (1281) 3054919  
  2553    9.4 29.1  0.0  chr6              22098597 22099063 (38170996) + DNA-2-16_DR       DNA/CMC-EnSpm          1110   1712     (0) 3054920  
   477   16.7 10.3  9.2  chr6              22099837 22099865 (38170194) C ENSPM-6_DR        DNA/CMC-EnSpm       (29847)   2769    2564 3054921  
   652   13.8  5.1  4.5  chr6              22099866 22100040 (38170019) + CryptonV-3_DR     DNA/Crypton-V           935   1110 (22343) 3054922  
   405   21.0  0.0  3.4  chr6              22099933 22100055 (38170004) C hAT-N164_DR       DNA/hAT-Tip100        (787)   1253    1135 3054923 *
  5380   11.8 12.6  1.2  chr6              22100051 22101084 (38168975) C Mariner-N24_DR    DNA/TcMar-ISRm11      (207)   1150       1 3054924  
  1053   10.2 15.5  0.4  chr6              22101087 22101292 (38168767) + Mariner-N38_DR    DNA/TcMar-Tc1           272    508    (39) 3054925  
  6509    9.8  3.0  0.1  chr6              22102442 22103373 (38166686) + TC1DR3            DNA/TcMar-Tc1            13    971   (254) 3054926  
   266    8.2 20.4  0.0  chr6              22103959 22104007 (38166052) + Rex1-26_DRe       LINE/Rex-Babar         3296   3354    (36) 3054927  
   204   15.2  5.0 12.5  chr6              22104108 22104167 (38165892) + DNA-N21_DR        DNA/hAT-Charlie?          1     56   (278) 3054928  
   370   19.2  1.2  2.5  chr6              22104534 22104613 (38165446) C Nimb-11_DR        LINE/I                 (16)   5077    4999 3054929  
  3050    6.4  1.2  0.2  chr6              22106166 22106588 (38163471) C HATN1_DR          DNA/hAT                 (0)    427       1 3054930  
   303   29.1  3.5  2.0  chr6              22106718 22106861 (38163198) C hAT-24_DR         DNA/hAT-Ac           (3590)    198      53 3054931  
  1002   12.8 14.0  2.1  chr6              22107326 22107608 (38162451) + TDR24             DNA                     100    384    (60) 3054932  
   244   13.2  0.0  3.8  chr6              22108808 22108828 (38161231) + CryptonV-2_DR     DNA/Crypton-V         17861  17879  (3932) 3054933  
  1355    9.6  6.1  0.0  chr6              22108829 22109058 (38161001) + TDR17             DNA/Sola-1                4    247     (1) 3054934  
   522    9.9  0.0  2.5  chr6              22109991 22110073 (38159986) C DNA-X-19_DR       DNA                   (432)    228     148 3054935  
  1172   10.9 17.8  3.9  chr6              22110097 22110411 (38159648) C DNA-2-30B_DR      DNA                     (0)    413      57 3054936  
   205   18.9  1.9  0.0  chr6              22110450 22110502 (38159557) C HATN12B_DR        DNA/hAT-Ac            (486)    209     156 3054937 *
   235   17.7  0.0  3.9  chr6              22110457 22110509 (38159550) C DNA-2-30_DR       DNA                   (337)     51       1 3054938  
  2629    7.6 10.8  2.6  chr6              22110958 22111455 (38158604) C TDR7              DNA                     (3)    538       1 3054939  
  1722    8.4  0.4  0.0  chr6              22111761 22111997 (38158062) + TDR20             DNA/Merlin                2    239     (0) 3054940  
  1485   13.9  5.5  0.7  chr6              22111998 22112028 (38158031) C EnSpm-N59_DR      DNA/CMC-EnSpm?       (1671)   1953    1711 3054941  
  2706   16.7 10.6 16.1  chr6              22113099 22113301 (38156758) + hAT-N23_DR        DNA/hAT-Ac                1    325  (1413) 3054942  
  3253    6.9  0.2  0.0  chr6              22113302 22113707 (38156352) C Looper-N8_DR      DNA/Kolobok-T2          (0)   1107     701 3054943  
  2706   16.7 10.6 16.1  chr6              22113708 22114091 (38155968) + hAT-N23_DR        DNA/hAT-Ac              326    946   (792) 3054942  
  2591    9.8  5.3  6.0  chr6              22114091 22114579 (38155480) + hAT-N23_DR        DNA/hAT-Ac             1253   1738     (0) 3054944 *
   689   21.8 10.9  0.5  chr6              22117794 22117968 (38152091) C hAT-N66_DR        DNA/hAT-Charlie         (0)    195       3 3054945  
  7074    9.2 25.9  0.4  chr6              22121477 22122755 (38147304) + TZF28B            DNA/TcMar-Tc1             1   1604    (10) 3054946  
   477   20.0  6.6  1.6  chr6              22122651 22122772 (38147287) C EnSpm-6N1_DR      DNA/CMC-EnSpm        (4650)   4586    4459 3054947 *
   332   13.3  9.0  3.7  chr6              22122726 22122803 (38147256) + MuDR-2_DR         DNA/MULE-MuDR         16298  16379  (7554) 3054948 *
   344    4.0  0.0  0.0  chr6              22122754 22122803 (38147256) + CryptonV-N5_DR    DNA/Crypton-V         16112  16161  (8376) 3054949  
   321    9.1  1.8  0.0  chr6              22122757 22122811 (38147248) C Polinton-1_DR     DNA/Maverick         (1325)  17160   17105 3054950 *
   295   23.6  1.4  4.2  chr6              22122804 22122822 (38147237) + EnSpm-9_DR        DNA/CMC-EnSpm           921    980  (7640) 3054951 *
   206   15.6  2.2  0.0  chr6              22122827 22122871 (38147188) C BEL24-I_DR        LTR/Pao              (6272)    516     471 3054952  
   508   20.7 23.0  0.0  chr6              22123114 22123248 (38146811) C Harbinger-8N2_DR  DNA/PIF-Harbinger     (280)    268     103 3054953  
   662   10.2  3.0  4.5  chr6              22123695 22123828 (38146231) C hAT-N25B_DR       DNA/hAT-Ac              (0)    720     589 3054954 *
  1477   11.3 13.8  0.0  chr6              22123826 22124072 (38145987) C hAT-N25B_DR       DNA/hAT-Ac            (439)    281       1 3054954  
 10254    6.2  1.3  0.1  chr6              22124232 22125529 (38144530) C hAT-N40_DR        DNA/hAT-Ac              (0)   1313       1 3054955  
   831    7.7  8.4  0.7  chr6              22125544 22125674 (38144385) C Mariner-10_DR     DNA/TcMar-Tc1        (1449)    148       8 3054956  
   233   17.9  5.4  0.0  chr6              22126015 22126070 (38143989) C hAT-N202_DR       DNA/hAT-Tip100       (1357)    528     470 3054957 *
   356   13.2 20.6  0.8  chr6              22126027 22126133 (38143926) C CryptonV-N4_DR    DNA/Crypton-V        (8394)   5099    4972 3054958 *
  1996   14.3 10.1  1.4  chr6              22126045 22126518 (38143541) + Mariner-N38_DR    DNA/TcMar-Tc1            33    547     (0) 3054959  
   355   21.7 13.7  0.6  chr6              22126134 22126174 (38143885) C Kolobok-4_DR      DNA/Kolobok-T2       (3130)   3496    3329 3054960 *
   255    9.5  7.5  2.2  chr6              22126478 22126535 (38143524) + EnSpm-N13_DR      DNA/CMC-EnSpm          8139   8189 (13960) 3054961  
   947    9.1  5.7  2.5  chr6              22126538 22126695 (38143364) + L2-2_DRe          LINE/L2                3667   3829   (409) 3054962  
   540    1.5  0.0  7.3  chr6              22126699 22126771 (38143288) + L2-2_DRe          LINE/L2                4169   4236     (2) 3054962  
  3410    9.3  1.8  0.2  chr6              22127902 22128395 (38141664) + hAT-N203_DR       DNA/hAT-Tip100         1054   1555  (3986) 3054963  
   283   22.4  0.0  0.0  chr6              22128943 22129000 (38141059) C DNA-8-4_DR        DNA/hAT-Ac              (1)   2567    2510 3054964  
   312   19.4  0.0  0.0  chr6              22129397 22129458 (38140601) + TDR24             DNA                      16     77   (367) 3054965 *
   613   21.2  0.0  6.4  chr6              22129458 22129573 (38140486) + Harbinger-8N2_DR  DNA/PIF-Harbinger        14    122   (426) 3054966 *
  3452    9.0  7.4  1.6  chr6              22129573 22130180 (38139879) + Tx1-36_DR         LINE/L1-Tx1             622   1264   (320) 3054967  
   337    9.1  0.0  0.0  chr6              22130214 22130257 (38139802) C Harbinger-8N2_DR  DNA/PIF-Harbinger      (81)    467     424 3054968  
   964   19.4  1.2  1.2  chr6              22130306 22130477 (38139582) C Harbinger-8N2_DR  DNA/PIF-Harbinger     (268)    280     109 3054968  
   658   20.4  7.3  6.9  chr6              22131388 22131619 (38138440) C hAT-N32D_DR       DNA/hAT-Charlie       (103)    552     320 3054969  
   200   10.8 21.3  1.8  chr6              22131915 22131961 (38138098) C hAT-N121_DR       DNA/hAT-Ac            (216)    769     714 3054970  
   253   24.6  0.0  0.0  chr6              22132035 22132048 (38138011) + hAT-N125_DR       DNA/hAT-Ac              630    698   (498) 3054971  
   274   20.0  0.0  0.0  chr6              22132049 22132103 (38137956) C hAT-N121_DR       DNA/hAT-Ac            (694)    291     237 3054970  
  9022   11.5  5.2  2.2  chr6              22132104 22133630 (38136429) C Tc1-4_DR          DNA/TcMar-Tc1           (0)   1572       1 3054972  
   315   24.1  0.0  6.7  chr6              22133708 22133787 (38136272) C hAT-N121_DR       DNA/hAT-Ac            (910)     75       1 3054970  
   820   23.9  6.0  0.4  chr6              22133851 22134068 (38135991) + TE-X-6B_DR        DNA/Crypton-A           258    487    (87) 3054973  
   224   18.8  4.2  0.0  chr6              22135883 22135920 (38134139) C DNA-1-11_DR       DNA                     (7)    717     678 3054974  
  2346   13.0  4.0  0.0  chr6              22135921 22136273 (38133786) + DNA-N17_DR        DNA                       1    367     (0) 3054975  
   723   23.1  6.2 16.9  chr6              22136274 22136362 (38133697) C hAT-28N1_DR       DNA/hAT-Charlie       (438)    874     308 3054976  
  1444   18.6  8.8 18.5  chr6              22136363 22136897 (38133162) C DNA-1-11_DR       DNA                   (233)    491       1 3054974 *
  1534   15.8 11.2  1.6  chr6              22136559 22136898 (38133161) + DNA-8-22_DR       DNA/hAT-Ac              696   1067   (367) 3054977  
   335   20.3  9.3  4.4  chr6              22137698 22137826 (38132233) + Kolobok-N1_DR     DNA/Kolobok-T2?           1    135   (664) 3054978  
   454   18.5 19.0  8.7  chr6              22137865 22138148 (38131911) C hAT-N87_DR        DNA/hAT-Ac             (96)    424     114 3054979 *
  1087    7.8  4.8  0.0  chr6              22138118 22138283 (38131776) + hAT-N167B_DR      DNA/hAT-Charlie        1208   1381   (192) 3054980 *
  2656    5.6  2.8  0.3  chr6              22138146 22138502 (38131557) C SINE2-3_DR        SINE/tRNA-V-RTE         (1)    367       2 3054981  
   690   20.0  5.3  1.4  chr6              22138284 22138318 (38131741) + MuDR-2_DR         DNA/MULE-MuDR         18855  19039  (4894) 3054982 *
   375   22.4  0.0  3.2  chr6              22138434 22138530 (38131529) + EnSpm-N48B_DR     DNA/CMC-EnSpm          2577   2670  (4289) 3054983  
   368   17.9  3.0  6.1  chr6              22138443 22138543 (38131516) + DNA7-N2_DR        DNA/hAT-hAT6           1640   1737   (277) 3054984 *
   637   14.2  2.2  5.4  chr6              22139755 22139888 (38130171) C Kolobok-N1_DR     DNA/Kolobok-T2?       (265)    534     405 3054985  
   305   25.0  0.8  2.4  chr6              22140462 22140479 (38129580) C IS3EU-4_DR        DNA/IS3EU            (4513)  10516   10394 3054986  
   469   10.7  2.8  3.8  chr6              22140480 22140586 (38129473) + hAT-27N1_DR       DNA/hAT-Ac               12    117   (614) 3054987  
   256   17.8 12.3  0.0  chr6              22140614 22140625 (38129434) C DNA8-20_DR        DNA/hAT             (11907)   8881    8800 3054988  
   338   11.5  3.3  0.0  chr6              22140626 22140686 (38129373) C TE-X-13_DR        Unknown              (1096)   1329    1267 3054989  
   297   16.9  0.0  0.0  chr6              22140689 22140759 (38129300) + ANGEL             DNA/Kolobok             215    285    (24) 3054990  
  1956    9.2  6.3  3.9  chr6              22141012 22141362 (38128697) + IS3EU-4_DR        DNA/IS3EU             11297  11655  (3374) 3054991  
  1215   11.9 16.6  0.0  chr6              22141401 22141653 (38128406) C Looper-N7_DR      DNA/Kolobok-T2        (720)    295       1 3054992  
  4131    6.9  0.7  0.9  chr6              22141756 22142336 (38127723) + SINE3-1           SINE/5S-Deu-L2           11    590     (0) 3054993  
  5563    1.4  1.3  0.1  chr6              22142363 22143051 (38127008) C hAT-N181_DR       DNA/hAT-Tip100        (419)   1145     449 3054994  
   305    6.5  6.5  0.0  chr6              22143015 22143060 (38126999) + DNA6-9_DR         DNA/hAT-hAT5            539    587   (107) 3054995 *
   847   15.2  5.4 10.9  chr6              22143609 22143830 (38126229) + piggyBac-N9_DR    DNA/PiggyBac             58    268   (923) 3054996  
   554   23.4  3.4  0.7  chr6              22143946 22144091 (38125968) C DNA-TTAA-3_DR     DNA                     (2)   1177    1028 3054997  
   635   15.6  6.6  0.0  chr6              22144124 22144245 (38125814) C Harbinger-N24_DR  DNA/PIF-Harbinger       (0)   1078     949 3054998  
   564   13.7  4.1 13.6  chr6              22144490 22144658 (38125401) + Harbinger-4N1B_DR DNA/PIF-Harbinger       509    663   (500) 3054999 *
   682   22.5  1.2  1.9  chr6              22144634 22144796 (38125263) + DNA-2-32_DR       DNA/CMC-EnSpm?         2451   2612  (6170) 3055000 *
  2167    9.2  5.0  0.8  chr6              22144661 22145001 (38125058) + hAT-N137_DR       DNA/hAT-Ac             2337   2691   (880) 3055001  
   715   15.8  1.4  1.4  chr6              22144880 22145020 (38125039) + IS3EU-4_DR        DNA/IS3EU              9121   9261  (5768) 3055002 *
   253   18.2  0.0  0.0  chr6              22145019 22145062 (38124997) C Harbinger-N16_DR  DNA/PIF-Harbinger    (3358)     48       5 3055003 *
   503   21.3 25.4  1.8  chr6              22146247 22146561 (38123498) + Sola2-N1_DR       DNA/Sola-2              362    749   (535) 3055004  
  1466    5.7  0.5  0.0  chr6              22146637 22146828 (38123231) C LTR-11_DR-LTR     LTR                     (0)    193       1 3055005  
   289    7.1  0.0  0.0  chr6              22146830 22146871 (38123188) C LTR-11_DR-I       LTR                     (1)     42       1 3055006  
  1399    8.8  0.0  0.0  chr6              22146872 22147064 (38122995) C LTR-11_DR-LTR     LTR                     (0)    193       1 3055007  
   381    9.5  0.0  1.6  chr6              22147065 22147123 (38122936) C EnSpm-17_DR       DNA/CMC-EnSpm        (6312)   2964    2907 3055008 *
  1627    9.2 22.7  0.8  chr6              22147068 22147362 (38122697) C SINE2-3_DR        SINE/tRNA-V-RTE         (2)    366       8 3055009  
  1086   19.3 12.0  1.9  chr6              22147071 22147403 (38122656) + Merlin-1_DR       DNA/Merlin             8202   8567  (1960) 3055010 *
   278   23.9  9.7  0.8  chr6              22147467 22147580 (38122479) C Kolobok-2_DR      DNA/Kolobok-T2       (5249)   1451    1328 3055011 *
   449   16.5  5.5  0.9  chr6              22147506 22147615 (38122444) + EnSpm-N37_DR      DNA/CMC-EnSpm          5418   5532  (1115) 3055012  
   902    7.2  6.5  0.0  chr6              22147642 22147779 (38122280) C DNA8-17_DR        DNA/hAT-Tip100          (0)   1813    1667 3055013 *
  2548   12.1 11.3  0.6  chr6              22147767 22148342 (38121717) C DNA8-17_DR        DNA/hAT-Tip100        (506)   1307     671 3055013  
   232   29.1  0.0  0.0  chr6              22148507 22148561 (38121498) + Gypsy91-I_DR      LTR/Gypsy               419    473  (3786) 3055014  
  1062   21.7 11.7  0.3  chr6              22148673 22148972 (38121087) + BEL5-I_DR         LTR/Pao                4029   4362  (2354) 3055015  
   219   17.1 15.0  8.1  chr6              22148975 22149114 (38120945) C Gypsy64-LTR_DR    LTR/Gypsy               (0)    835     687 3055016  
   506   15.9  8.1  2.8  chr6              22149142 22149159 (38120900) C CryptonV-N3_DR    DNA/Crypton-V       (12969)   7694    7554 3055017  
   521   12.8  2.6  5.3  chr6              22149160 22149275 (38120784) + Tc1-4_DR          DNA/TcMar-Tc1          1460   1572     (0) 3055018  
  1115   18.1 21.2  4.2  chr6              22149289 22149693 (38120366) C Harbinger-N31B_DR DNA/PIF-Harbinger     (210)    471       1 3055019  
   553   23.4  0.0 16.6  chr6              22149729 22149897 (38120162) + Mariner-11_DR     DNA/TcMar-Tc1           505    649   (698) 3055020  
   369    7.7  0.0  0.0  chr6              22150150 22150201 (38119858) + TC1DR3            DNA/TcMar-Tc1             1     52  (1173) 3055021  
  4716    8.7 12.5  0.2  chr6              22150202 22150960 (38119099) + TC1DR3            DNA/TcMar-Tc1           374   1225     (0) 3055022  
   432   16.9  0.0  2.2  chr6              22150989 22151079 (38118980) C ERV1-N1C_DR-LTR   LTR/ERV1               (14)    854     766 3055023  
   384    7.4  9.9  0.0  chr6              22151116 22151196 (38118863) + Crack-7_DR        LINE/L2                 771    859    (77) 3055024  
   396   20.6  1.9  2.9  chr6              22151257 22151361 (38118698) C ERV1-N1C_DR-LTR   LTR/ERV1              (608)    260     157 3055023  
  1477   15.9  4.3 16.4  chr6              22151362 22151850 (38118209) + Copia-11J_DR-LTR  LTR/Gypsy?                1    438    (13) 3055025  
   323   15.4  1.5  1.5  chr6              22151857 22151922 (38118137) C ERV1-N1C_DR-LTR   LTR/ERV1              (702)    166     101 3055023  
  1468    8.4  0.0  0.0  chr6              22151924 22152126 (38117933) + TDR19C            DNA/hAT-Charlie           1    203   (193) 3055026  
   252   14.1  8.4  5.9  chr6              22152118 22152200 (38117859) C ERV1-N1C_DR-LTR   LTR/ERV1              (761)    107      23 3055023 *
   284   17.4  1.4  0.0  chr6              22152280 22152348 (38117711) + Copia-18_DR-LTR   LTR/Gypsy?               11     80   (241) 3055027  
   213   16.4  9.8  0.0  chr6              22152579 22152639 (38117420) + EnSpm-N19_DR      DNA/CMC-EnSpm           579    645  (1827) 3055028 *
   289    6.4  2.1  0.0  chr6              22152624 22152670 (38117389) C hAT-N177B_DR      DNA/hAT-Tip100        (337)    627     580 3055029  
  1094    9.8  8.1  0.0  chr6              22152678 22152851 (38117208) + Mariner-N8_DR     DNA/TcMar                42    229     (0) 3055030  
   318    9.2  0.0  9.1  chr6              22152852 22152910 (38117149) C DNA-TA-7_DR       DNA/TcMar-Fot1        (712)    281     228 3055031  
  1714    9.9  9.1  2.7  chr6              22152939 22153291 (38116768) + DNA-TA-7_DR       DNA/TcMar-Fot1          280    654   (339) 3055032  
   660    7.6  1.3 21.4  chr6              22153313 22153463 (38116596) + DNA-TA-7_DR       DNA/TcMar-Fot1          868    993     (0) 3055033  
   468   20.6  0.8  0.8  chr6              22155614 22155740 (38114319) + ANGEL             DNA/Kolobok             179    305     (4) 3055034  
   279   18.1  0.0  3.3  chr6              22155742 22155804 (38114255) C DNA-5-8F_DR       DNA/hAT-hAT5          (409)     61       1 3055035  
  1189    6.2  6.2  0.0  chr6              22155820 22155996 (38114063) C TDR2              DNA/TcMar-Tc1         (442)    495     308 3055036  
  1611    2.6  0.0  0.0  chr6              22156001 22156194 (38113865) C hATN4B_DR         DNA/hAT-Charlie         (2)    196       3 3055037  
   203   22.9  0.0  0.0  chr6              22156250 22156297 (38113762) C TE-X-6B_DR        DNA/Crypton-A         (263)    311     264 3055038  
   235    8.6  0.0  0.0  chr6              22157111 22157145 (38112914) C hAT-N38_DR        DNA/hAT-hAT6            (0)   1029     995 3055039  
  5846    6.4 20.2  1.7  chr6              22157218 22158261 (38111798) C LOOPERN1_DR       DNA/Kolobok-T2          (0)   1234       1 3055040  
  2262   13.7  1.6  0.2  chr6              22158336 22158760 (38111299) + Mariner-N38_DR    DNA/TcMar-Tc1            86    516    (31) 3055041  
   207   25.7  4.3  0.0  chr6              22159009 22159078 (38110981) C HATN11B_DR        DNA/hAT               (173)    517     445 3055042 *
   252   12.2  5.3  0.0  chr6              22159046 22159110 (38110949) + ENSPM-6_DR        DNA/CMC-EnSpm         14858  14890 (17726) 3055043 *
   289    6.4  2.1  0.0  chr6              22159095 22159141 (38110918) C hAT-N177B_DR      DNA/hAT-Tip100        (337)    627     580 3055029  
  1094    9.8  8.1  0.0  chr6              22159149 22159322 (38110737) + Mariner-N8_DR     DNA/TcMar                42    229     (0) 3055044  
   318    9.2  0.0  9.1  chr6              22159323 22159381 (38110678) C DNA-TA-7_DR       DNA/TcMar-Fot1        (712)    281     228 3055045  
  1714    9.9  9.1  2.7  chr6              22159410 22159762 (38110297) + DNA-TA-7_DR       DNA/TcMar-Fot1          280    654   (339) 3055046  
   660    7.6  1.3 21.4  chr6              22159784 22159934 (38110125) + DNA-TA-7_DR       DNA/TcMar-Fot1          868    993     (0) 3055047  
   445   22.2  0.8  0.8  chr6              22162085 22162211 (38107848) + ANGEL             DNA/Kolobok             179    305     (4) 3055048  
   264   19.7  0.0  3.3  chr6              22162213 22162275 (38107784) C DNA-5-8F_DR       DNA/hAT-hAT5          (409)     61       1 3055049  
  1154    6.8  6.2  0.0  chr6              22162291 22162467 (38107592) C TDR2              DNA/TcMar-Tc1         (442)    495     308 3055050  
  1611    2.6  0.0  0.0  chr6              22162472 22162665 (38107394) C hATN4B_DR         DNA/hAT-Charlie         (2)    196       3 3055051  
   203   22.9  0.0  0.0  chr6              22162721 22162768 (38107291) C TE-X-6B_DR        DNA/Crypton-A         (263)    311     264 3055052  
   235    8.6  0.0  0.0  chr6              22163582 22163616 (38106443) C hAT-N38_DR        DNA/hAT-hAT6            (0)   1029     995 3055053  
  5858    6.3 20.2  1.7  chr6              22163689 22164732 (38105327) C LOOPERN1_DR       DNA/Kolobok-T2          (0)   1234       1 3055054  
  2262   13.7  1.6  0.2  chr6              22164807 22165231 (38104828) + Mariner-N38_DR    DNA/TcMar-Tc1            86    516    (31) 3055055  
   220   25.0  4.2  0.0  chr6              22165480 22165516 (38104543) C HATN11B_DR        DNA/hAT               (173)    517     443 3055056  
   270    8.6  0.0  0.0  chr6              22165517 22165551 (38104508) + ENSPM-6_DR        DNA/CMC-EnSpm         14858  14892 (17724) 3055057  
   238   13.6 10.6  0.0  chr6              22165518 22165583 (38104476) + EnSpm-N19_DR      DNA/CMC-EnSpm           573    645  (1827) 3055058 *
   299    8.2  2.0  0.0  chr6              22165566 22165614 (38104445) C hAT-N177B_DR      DNA/hAT-Tip100        (335)    629     580 3055059  
  1055   10.9  8.1  0.0  chr6              22165622 22165795 (38104264) + Mariner-N8_DR     DNA/TcMar                42    229     (0) 3055060  
   318    9.2  0.0  9.1  chr6              22165796 22165854 (38104205) C DNA-TA-7_DR       DNA/TcMar-Fot1        (712)    281     228 3055045  
  1722   11.0  8.2  1.9  chr6              22165883 22166235 (38103824) + DNA-TA-7_DR       DNA/TcMar-Fot1          280    654   (339) 3055061  
   684    6.8  1.3 21.4  chr6              22166257 22166407 (38103652) + DNA-TA-7_DR       DNA/TcMar-Fot1          868    993     (0) 3055062  
   468   20.6  0.8  0.8  chr6              22168564 22168690 (38101369) + ANGEL             DNA/Kolobok             179    305     (4) 3055063  
   279   18.1  0.0  3.3  chr6              22168692 22168754 (38101305) C DNA-5-8F_DR       DNA/hAT-hAT5          (409)     61       1 3055064  
  1189    6.2  6.2  0.0  chr6              22168770 22168946 (38101113) C TDR2              DNA/TcMar-Tc1         (442)    495     308 3055065  
  1636    2.1  0.0  0.0  chr6              22168951 22169144 (38100915) C hATN4B_DR         DNA/hAT-Charlie         (2)    196       3 3055066  
   203   22.9  0.0  0.0  chr6              22169200 22169247 (38100812) C TE-X-6B_DR        DNA/Crypton-A         (263)    311     264 3055067  
   235    8.6  0.0  0.0  chr6              22170061 22170095 (38099964) C hAT-N38_DR        DNA/hAT-hAT6            (0)   1029     995 3055068  
  5791    6.2 20.3  2.2  chr6              22170168 22171215 (38098844) C LOOPERN1_DR       DNA/Kolobok-T2          (0)   1234       1 3055069  
  2268   13.7  1.6  0.2  chr6              22171291 22171715 (38098344) + Mariner-N38_DR    DNA/TcMar-Tc1            86    516    (31) 3055070  
   220   25.0  4.2  0.0  chr6              22171964 22172000 (38098059) C HATN11B_DR        DNA/hAT               (173)    517     443 3055071  
   270    8.6  0.0  0.0  chr6              22172001 22172035 (38098024) + ENSPM-6_DR        DNA/CMC-EnSpm         14858  14892 (17724) 3055072  
   238   13.6 10.6  0.0  chr6              22172002 22172067 (38097992) + EnSpm-N19_DR      DNA/CMC-EnSpm           573    645  (1827) 3055073 *
   299    8.2  2.0  0.0  chr6              22172050 22172098 (38097961) C hAT-N177B_DR      DNA/hAT-Tip100        (335)    629     580 3055074  
  1081   10.3  8.1  0.0  chr6              22172106 22172279 (38097780) + Mariner-N8_DR     DNA/TcMar                42    229     (0) 3055075  
   318    9.2  0.0  9.1  chr6              22172280 22172338 (38097721) C DNA-TA-7_DR       DNA/TcMar-Fot1        (712)    281     228 3055076  
  1704   11.3  8.2  1.9  chr6              22172367 22172719 (38097340) + DNA-TA-7_DR       DNA/TcMar-Fot1          280    654   (339) 3055077  
   684    6.8  1.3 21.4  chr6              22172741 22172891 (38097168) + DNA-TA-7_DR       DNA/TcMar-Fot1          868    993     (0) 3055078  
   468   20.6  0.8  0.8  chr6              22175048 22175174 (38094885) + ANGEL             DNA/Kolobok             179    305     (4) 3055079  
   279   18.1  0.0  3.3  chr6              22175176 22175238 (38094821) C DNA-5-8F_DR       DNA/hAT-hAT5          (409)     61       1 3055080  
  1182    6.2  6.2  0.0  chr6              22175254 22175430 (38094629) C TDR2              DNA/TcMar-Tc1         (442)    495     308 3055081  
  1614    2.6  0.0  0.0  chr6              22175435 22175628 (38094431) C hATN4B_DR         DNA/hAT-Charlie         (2)    196       3 3055082  
   203   22.9  0.0  0.0  chr6              22175684 22175731 (38094328) C TE-X-6B_DR        DNA/Crypton-A         (263)    311     264 3055067  
   235   11.9  4.8  0.0  chr6              22175950 22175991 (38094068) + EnSpm-N46_DR      DNA/CMC-EnSpm?         2564   2607  (1133) 3055083  
  1077   10.9 25.0  1.7  chr6              22176244 22176523 (38093536) + TE-X-16_DR        DNA/Crypton-A             8    351     (2) 3055084  
   244   13.1  0.0  2.2  chr6              22176537 22176583 (38093476) + DNA2-16_DR        DNA                   10046  10091  (7960) 3055085  
   470    7.9  0.0  0.0  chr6              22176584 22176659 (38093400) + ANGEL             DNA/Kolobok              93    168   (141) 3055086  
   466   19.6 17.6  0.0  chr6              22176655 22176802 (38093257) C DNA2-13_DR        DNA                   (711)   5187    5014 3055087 *
  4420    9.3  7.5  1.3  chr6              22176696 22177428 (38092631) C HarbingerN5_DR    DNA/PIF-Harbinger      (83)    778       1 3055088  
   234   25.0  0.0  1.7  chr6              22177430 22177490 (38092569) C EnSpm-N13_DR      DNA/CMC-EnSpm       (17863)   4286    4227 3055089 *
   680   11.3  3.9  1.0  chr6              22177438 22177565 (38092494) + ANGEL             DNA/Kolobok             184    307     (2) 3055090  
  1015   13.4  3.9  0.0  chr6              22177677 22177855 (38092204) + DNA-AT-1_DR       DNA                       1    186   (206) 3055091  
   332   21.5  4.6  9.6  chr6              22177808 22177839 (38092220) + Merlin-1_DR       DNA/Merlin             8153   8319  (2208) 3055092 *
   651   16.2  4.9  0.7  chr6              22177840 22177858 (38092201) C HATN17_DR         DNA/hAT-Tip100       (1054)    493     345 3055093  
   791   10.5  4.8  0.0  chr6              22177859 22177982 (38092077) C SINE2-5_DR        SINE/tRNA-V-RTE         (0)    282     153 3055094  
   232    7.0 13.6  2.0  chr6              22178030 22178073 (38091986) C Helitron-2_DR     RC/Helitron         (19437)   7975    7927 3055095  
   946   13.0  0.6  3.5  chr6              22178194 22178368 (38091691) + DNA-AT-1_DR       DNA                      18    187   (205) 3055096  
  9460    4.6  0.5  0.5  chr6              22178406 22179639 (38090420) + LOOPERN1_DR       DNA/Kolobok-T2            1   1234     (0) 3055097  
  1296    9.8 12.9  0.0  chr6              22179640 22179859 (38090200) C HE1_DR1           SINE/tRNA-V-RTE        (58)    344      96 3055098  
  3936   10.6  8.7  0.9  chr6              22179860 22180603 (38089456) C hAT-N161_DR       DNA/hAT-Ac              (2)    822      21 3055099  
  1870   10.3 12.2  0.0  chr6              22180608 22180927 (38089132) + DIRS-7_DR         LTR/Ngaro              5035   5393     (0) 3055100  
   368   11.5  7.3  4.8  chr6              22180953 22181034 (38089025) C SINE2-5_DR        SINE/tRNA-V-RTE       (197)     85       2 3055094  
   328   19.8  6.3  4.1  chr6              22181035 22181047 (38089012) C DIRS-1E-LTR_DR    LTR/Ngaro             (398)    292     196 3055101  
   378   17.3 13.5  0.8  chr6              22181074 22181184 (38088875) + Merlin-1_DR       DNA/Merlin             9306   9430  (1097) 3055102  
  2118    9.6 25.0  4.3  chr6              22182543 22183099 (38086960) + ERV1-N7-LTR_DR    LTR/ERV1                 22    688     (0) 3055103  
 12042    7.7  0.9  1.8  chr6              22183100 22184930 (38085129) + ERV1-N7-I_DR      LTR/ERV1                  1   1815  (6753) 3055103 *
 72281    9.3  3.6  4.1  chr6              22184923 22244680 (38025379) + Helitron-4_DR     RC/Helitron               1  31868     (0) 3055104  
 24127    0.9  0.3  0.1  chr6              22244672 22247416 (38022643) C DNA-2-14_DR       DNA/CMC-EnSpm           (0)   2750       1 3055105 *
 63574    9.5  6.9  2.6  chr6              22247401 22274170 (37995889) + Helitron-4_DR     RC/Helitron               1  10553 (21315) 3055106  
  4750    0.6  0.2  0.0  chr6              22274171 22274693 (37995366) C BEL24-LTR_DR      LTR/Pao                 (0)    524       1 3055107  
 62649    0.7  0.0  0.1  chr6              22274694 22281485 (37988574) C BEL24-I_DR        LTR/Pao                 (0)   6788       1 3055107  
  4750    0.6  0.2  0.0  chr6              22281486 22282008 (37988051) C BEL24-LTR_DR      LTR/Pao                 (0)    524       1 3055107  
 63214    9.6  1.6  4.1  chr6              22282009 22303491 (37966568) + Helitron-4_DR     RC/Helitron             310  31868     (0) 3055108  
   575   12.9 11.2  2.5  chr6              22303472 22303824 (37966235) + Helitron-4_DR     RC/Helitron            4457   4553 (27315) 3055109 *
 19674   11.5  3.7  4.4  chr6              22303817 22310239 (37959820) + ERV1-N7-I_DR      LTR/ERV1               1808   8568     (0) 3055110  
  2357    9.6 25.0  4.3  chr6              22310253 22310809 (37959250) + ERV1-N7-LTR_DR    LTR/ERV1                 22    688     (0) 3055110  
  4930    4.6  1.1  0.2  chr6              22311393 22312004 (37958055) + L2-3_DRe          LINE/L2                4451   5068     (0) 3055111  
   291   18.3  1.7  0.0  chr6              22312376 22312435 (37957624) + Mariner-7_DR      DNA/TcMar-Tc1          1085   1145   (442) 3055112  
  3259    8.5  2.6  0.4  chr6              22312448 22312945 (37957114) C Mariner-N38_DR    DNA/TcMar-Tc1           (9)    538      30 3055113  
  1841   13.4  5.6  7.6  chr6              22312529 22312995 (37957064) + Dada-tL_DR        DNA/Dada               1936   2393  (8014) 3055114 *
   233   16.7  7.6  0.0  chr6              22312963 22313028 (37957031) C Harbinger-1_DR    DNA/PIF-Harbinger    (3072)    837     767 3055115 *
   381    9.5  0.0 13.3  chr6              22313303 22313387 (37956672) + EnSpm-6N1_DR      DNA/CMC-EnSpm          6510   6584  (2652) 3055116  
   320   13.1  3.0  0.0  chr6              22313317 22313415 (37956644) C Harbinger-1_DR    DNA/PIF-Harbinger    (1335)   2574    2473 3055117 *
   980   10.9  1.8  1.2  chr6              22313337 22313503 (37956556) + Merlin-1_DR       DNA/Merlin             4294   4461  (6066) 3055118  
   606   17.6 13.6  1.1  chr6              22313379 22313533 (37956526) C DNAX-23_DR        DNA                  (1421)  10380   10207 3055119 *
   666   15.8 14.4  0.6  chr6              22313884 22314036 (37956023) + L1-69_DR          LINE/L1                5515   5688   (333) 3055120  
   308   24.5  3.0  1.0  chr6              22314127 22314152 (37955907) C CryptonV-N5_DR    DNA/Crypton-V       (21130)   3407    3380 3055121  
  1141    7.7 13.8  0.0  chr6              22314153 22314333 (37955726) + TDR19C            DNA/hAT-Charlie           1    206   (190) 3055122  
   234   15.0  2.5  0.0  chr6              22314320 22314359 (37955700) C SAT-18_DR         Satellite            (2549)    916     876 3055123 *
 37247    1.2  1.2  0.7  chr6              22314459 22318845 (37951214) + DNA2-8_DR         DNA/CMC-EnSpm             1   4407     (0) 3055124  
   283   13.0  0.0  5.6  chr6              22319188 22319244 (37950815) C CryptonV-N4_DR    DNA/Crypton-V        (8377)   5116    5063 3055125 *
  3426   10.4  1.5  0.7  chr6              22319210 22319752 (37950307) C Mariner-N38_DR    DNA/TcMar-Tc1           (0)    547       1 3055126  
   323   18.8  6.5  1.5  chr6              22320388 22320511 (37949548) + Zisupton-6_DR     DNA/Zisupton           1043   1172 (20944) 3055127 *
   515    4.1  3.1  0.0  chr6              22320420 22320517 (37949542) C hAT-N68_DR        DNA/hAT-Ac             (51)   2981    2881 3055128 *
   724   20.4  3.5  1.2  chr6              22320432 22320600 (37949459) + Merlin-1_DR       DNA/Merlin             1543   1715  (8812) 3055129 *
  4600    7.6  1.3  0.9  chr6              22320453 22321132 (37948927) C Merlin-1_DR       DNA/Merlin           (8289)   2238    1556 3055130  
   346   25.1  1.0 23.5  chr6              22320601 22320625 (37949434) C Helitron-N3_DR    RC/Helitron           (896)   2116    1959 3055131 *
   514   12.4  0.0  5.2  chr6              22321061 22321162 (37948897) C DNA7-N1_DR        DNA/Zisupton         (1139)   9278    9182 3055132  
   383    6.7  2.5 14.7  chr6              22321163 22321180 (37948879) + CryptonV-N5_DR    DNA/Crypton-V         16137  16243  (8294) 3055133  
 12951    2.1  2.0  0.0  chr6              22321737 22323266 (37946793) + DNA-1-8_DR        DNA                       1   1561     (0) 3055134  
   387   19.4  3.8  2.8  chr6              22323287 22323301 (37946758) C piggyBac-N9_DR    DNA/PiggyBac          (315)    876     861 3055135  
   968   10.6 25.4  8.1  chr6              22323302 22323651 (37946408) + DNA9-4_DR         DNA                       3    408    (11) 3055136  
   205   21.1  5.6  0.0  chr6              22324237 22324307 (37945752) + Zisupton-6_DR     DNA/Zisupton           9211   9285 (12831) 3055137  
  1701   11.6  0.3  3.5  chr6              22324317 22324612 (37945447) + EnSpm-N21_DR      DNA/CMC-EnSpm           155    441    (38) 3055138  
  2417   10.1 21.4  0.8  chr6              22325197 22325715 (37944344) + Helitron-N2_DR    RC/Helitron             951   1575   (888) 3055139  
   583   23.9 20.8  1.6  chr6              22325608 22325875 (37944184) C Zisupton-6_DR     DNA/Zisupton        (12800)   9316    8855 3055140 *
   672   18.1  0.7  1.5  chr6              22325876 22326010 (37944049) + Gypsy-31-LTR_DR   LTR/Gypsy                34    167   (787) 3055141 *
   704   11.5  0.0  0.0  chr6              22325915 22326036 (37944023) C hAT-2n1_DR        DNA/hAT-Charlie        (87)   1123    1002 3055142  
   472   20.6  5.2  0.0  chr6              22325917 22326052 (37944007) + HATN16_DR         DNA/hAT-Charlie         741    883    (61) 3055143 *
   235   32.1  0.0  0.9  chr6              22325957 22326066 (37943993) C DNA6-6_DR         DNA                  (3418)   7863    7755 3055144 *
   237   22.1  4.1  2.0  chr6              22325985 22326081 (37943978) + Harbinger-N16_DR  DNA/PIF-Harbinger      2879   2977   (429) 3055145 *
   583   23.9 20.8  1.6  chr6              22326011 22326036 (37944023) C Zisupton-6_DR     DNA/Zisupton        (12800)   8854    8807 3055140  
   327   34.4  0.6  0.6  chr6              22326026 22326054 (37944005) C EnSpm-N13_DR      DNA/CMC-EnSpm        (4431)  17717   17555 3055146 *
   281   13.5  1.9  3.8  chr6              22326105 22326158 (37943901) + hAT-N190B_DR      DNA/hAT                 686    738     (0) 3055147  
   507   15.3  0.0  3.1  chr6              22326321 22326421 (37943638) + ANGEL             DNA/Kolobok             186    283    (26) 3055148  
   214   25.6  3.9  8.2  chr6              22329826 22329927 (37940132) + ERV1-4_DR-I       LTR/ERV1               1024   1121  (2982) 3055149 *
   357   11.2  1.1  3.3  chr6              22329909 22330000 (37940059) C Merlin-1_DR       DNA/Merlin           (9370)   1157    1068 3055130 *
   364    8.8  1.2  0.0  chr6              22329921 22330000 (37940059) + EnSpm-N13_DR      DNA/CMC-EnSpm          8191   8271 (13878) 3055150 *
   372    1.5  0.0  0.0  chr6              22329942 22330006 (37940053) C CryptonV-1_DR     DNA/Crypton-V       (10988)   6885    6821 3055151  
   327   10.6  4.1  3.1  chr6              22330001 22330016 (37940043) + hAT-N31_DR        DNA/hAT-Ac              114    210  (1252) 3055152 *
   366   13.2  0.0  9.1  chr6              22330007 22330049 (37940010) C EnSpm-N1_DR       DNA/CMC-EnSpm         (445)   2085    1987 3055153  
   227   24.6  3.9  8.2  chr6              22330563 22330664 (37939395) + ERV1-4_DR-I       LTR/ERV1               1024   1121  (2982) 3055154  
   326   18.7  5.4  2.1  chr6              22331124 22331216 (37938843) C DNA9-4_DR         DNA                     (0)    419     324 3055155  
   260   24.7  3.9  0.0  chr6              22332460 22332536 (37937523) C TDR15             DNA/hAT-Ac            (364)    185     106 3055156 *
  1890   16.5  4.3  1.7  chr6              22332482 22332827 (37937232) C DNA-2-4_DR        DNA                  (1044)    355       1 3055157  
  8544    9.8 11.5  1.3  chr6              22334278 22335701 (37934358) + Tc1-4_DR          DNA/TcMar-Tc1             1   1567     (5) 3055158  
   245   14.6  0.0  0.0  chr6              22335714 22335754 (37934305) + Helitron-2_DR     RC/Helitron            6981   7021 (20391) 3055159  
   223   20.7  1.7  1.7  chr6              22335755 22335772 (37934287) C ENSPM-6_DR        DNA/CMC-EnSpm         (919)  31697   31639 3055160  
  7733    3.5  4.5  0.4  chr6              22335991 22336988 (37933071) + ERV1-N3-LTR_DR    LTR/ERV1                  1   1039   (370) 3055161  
   213   10.6  8.5  0.0  chr6              22338155 22338201 (37931858) C DNA-6-N2_DR       DNA                   (739)   4317    4267 3055162  
   501   12.5  0.0  4.5  chr6              22339163 22339254 (37930805) + Kolobok-N1_DR     DNA/Kolobok-T2?          11     98   (701) 3055163  
  7055    6.1 16.7  1.0  chr6              22339441 22340502 (37929557) C DNA-5-6_DR        DNA/hAT                 (2)   1227       1 3055164  
   229   13.9  0.0  0.0  chr6              22340511 22340546 (37929513) C hAT-N142B_DR      DNA/hAT?              (152)   1848    1813 3055165  
  1359   17.5  4.2  9.6  chr6              22340869 22341272 (37928787) + hAT-N123_DR       DNA/hAT-Ac              310    693   (201) 3055166  
   241   24.6  1.4  1.4  chr6              22341423 22341492 (37928567) + hAT-N21_DR        DNA/hAT-Charlie        1252   1321   (525) 3055167  
   553   24.9 27.4  0.3  chr6              22341578 22341843 (37928216) C DNA-3-6B_DR       DNA/Zator?              (2)    353      16 3055168 *
   598   17.5 20.0  0.5  chr6              22341753 22341907 (37928152) C DNA-N41_DR        DNA                   (117)    447     263 3055169  
  1632    5.9  0.0  0.0  chr6              22341967 22342170 (37927889) + EnSpm-N36_DR      DNA/CMC-EnSpm           993   1196  (2029) 3055170  
   649   16.4  0.9  0.0  chr6              22342172 22342287 (37927772) C SINE2-1_DR        SINE/tRNA              (65)    133      17 3055171  
  7857    8.6  6.2  1.4  chr6              22342291 22343530 (37926529) C hAT-N21B_DR       DNA/hAT-Ac              (2)   1299       1 3055172  
  1603   12.3  0.7  3.8  chr6              22343565 22343834 (37926225) C DNA-N41_DR        DNA                   (302)    262       1 3055169  
   587   22.9  7.8  6.5  chr6              22344561 22344589 (37925470) + EnSpm-N10_DR      DNA/CMC-EnSpm          1610   1869  (7439) 3055173  
  1223   13.3  6.6  0.8  chr6              22344590 22344817 (37925242) C ANGEL             DNA/Kolobok             (6)    303      63 3055174  
   223   27.2  4.8  1.9  chr6              22344732 22344836 (37925223) C hAT-N137_DR       DNA/hAT-Ac           (2852)    719     612 3055175 *
  1779   13.9  7.9  4.9  chr6              22344837 22345215 (37924844) + hAT-N121_DR       DNA/hAT-Ac              596    985     (0) 3055176  
  1507    7.3 18.9  0.0  chr6              22345327 22345574 (37924485) + MuDR-N2_DR        DNA/MULE-MuDR            28    322     (1) 3055177  
   214   19.7  0.0  8.7  chr6              22345592 22345641 (37924418) C Mariner-N5_DR     DNA/TcMar            (4608)   4361    4316 3055178  
   328   18.3  1.7  0.0  chr6              22346737 22346796 (37923263) + DNA-1-5_DR        DNA                     688    748     (0) 3055179  
   731   24.1  7.6  1.4  chr6              22348535 22348555 (37921504) + CryptonV-N5_DR    DNA/Crypton-V         12540  12688 (11849) 3055180  
  1225    7.3  8.8  1.6  chr6              22348556 22348736 (37921323) C TDR19             DNA/hAT-Charlie       (211)    194       1 3055181  
   239   23.3  0.0 13.2  chr6              22348663 22348756 (37921303) + EnSpm-N36B_DR     DNA/CMC-EnSpm          2323   2405  (1011) 3055182 *
 10054    7.7  7.7  1.6  chr6              22349904 22351425 (37918634) + TZF28B            DNA/TcMar-Tc1             1   1614     (0) 3055183  
  1281   19.2 16.1  7.1  chr6              22352970 22353478 (37916581) C ERV2B-LTR_DR      LTR/ERV1                (6)    552       1 3055184  
  1263   13.2  5.2  0.0  chr6              22353579 22353791 (37916268) C DNA8-17_DR        DNA/hAT-Tip100        (144)   1669    1446 3055185  
  1118   22.1 10.6  5.4  chr6              22353792 22354046 (37916013) C EnSpm-N11_DR      DNA/CMC-EnSpm        (1541)   3802    3316 3055186 *
  1352    9.7 15.2  0.0  chr6              22353820 22354056 (37916003) + HE1_DR1           SINE/tRNA-V-RTE         116    388    (14) 3055187  
   502   23.9  5.8  0.0  chr6              22354054 22354191 (37915868) + L2-3_DRe          LINE/L2                4581   4726   (342) 3055188 *
   228   16.0  8.9  4.9  chr6              22354338 22354416 (37915643) + hAT-N64B_DR       DNA/hAT-Ac              995   1076  (2723) 3055189 *
   270   16.3  0.0  0.0  chr6              22354369 22354417 (37915642) C Polinton-1N1_DR   DNA/Maverick        (12225)   3244    3196 3055190  
   244   21.9  3.1  0.0  chr6              22354372 22354435 (37915624) + L2-3_DRe          LINE/L2                4994   5059     (9) 3055188 *
   453    5.4  5.3  2.6  chr6              22354420 22354495 (37915564) + EnSpm-22N2_DR     DNA/CMC-EnSpm          4212   4289  (1258) 3055191 *
   785   20.0  4.2  2.1  chr6              22354440 22354628 (37915431) C DNA2-16_DR        DNA                  (9806)   8245    8053 3055192  
  1426   11.5  8.7  1.0  chr6              22355431 22355719 (37914340) + hAT-N177B_DR      DNA/hAT-Tip100            1    311   (653) 3055193  
  2160   19.0  9.5  7.9  chr6              22355720 22356370 (37913689) C LOOPERN5_DR       DNA/PiggyBac            (0)   1237     577 3055194  
  2110   15.7  2.1  4.1  chr6              22356353 22356376 (37913683) C EnSpm-N17_DR      DNA/TcMar            (1785)   3408    3212 3055195 *
  2662    5.5  1.6  2.7  chr6              22356377 22356748 (37913311) C SINE2-3_DR        SINE/tRNA-V-RTE         (0)    368       1 3055196  
  1330   16.2  6.7  8.6  chr6              22356749 22357092 (37912967) C LOOPERN5_DR       DNA/PiggyBac          (657)    580     243 3055194 *
  2110   15.7  2.1  4.1  chr6              22356749 22356771 (37913288) C EnSpm-N17_DR      DNA/TcMar            (1785)   3211    2998 3055195  
  1225   17.2  6.8  0.0  chr6              22357122 22357371 (37912688) + LOOPERN4_DR       DNA/Kolobok-T2          618    884    (33) 3055197  
  1480    6.2  3.4  0.0  chr6              22357540 22357745 (37912314) C TDR2              DNA/TcMar-Tc1          (34)    903     691 3055198  
  4083    6.3  1.9  2.8  chr6              22357746 22358321 (37911738) C HATN3_DR          DNA/hAT-Tip100          (0)    571       1 3055199  
   292   21.9  1.4  0.0  chr6              22358322 22358394 (37911665) C TDR2              DNA/TcMar-Tc1         (239)    698     625 3055198  
   621   19.2  6.9  1.8  chr6              22358451 22358609 (37911450) C Penelope-5_DR     LINE/Penelope         (477)   2399    2233 3055200 *
  2250   12.8  5.6  0.0  chr6              22358468 22358841 (37911218) C HE1_DR1           SINE/tRNA-V-RTE         (7)    395       1 3055201  
   464   13.9  0.0  2.8  chr6              22358778 22358851 (37911208) + DNA7-N2_DR        DNA/hAT-hAT6           1638   1709   (305) 3055202 *
  3809    8.1  7.3  0.2  chr6              22358859 22359402 (37910657) C TDR2              DNA/TcMar-Tc1         (354)    583       1 3055198  
  4841   10.3  8.9  0.0  chr6              22359866 22360632 (37909427) + Rex1-38_DRe       LINE/Rex-Babar         2509   3343   (120) 3055203  
   239   22.7  1.6  8.6  chr6              22360569 22360693 (37909366) C Zisupton-6_DR     DNA/Zisupton        (17031)   5085    4969 3055204 *
   450   11.8  5.0  0.0  chr6              22360594 22360712 (37909347) + DNA9-6_DR         DNA                    7396   7520   (364) 3055205  
   399   18.5  2.2  1.4  chr6              22360595 22360731 (37909328) + Harbinger-2_DR    DNA/PIF-Harbinger      2293   2430  (1897) 3055206 *
   488   14.2  0.0  2.2  chr6              22360628 22360764 (37909295) C hAT-N187_DR       DNA/hAT-Charlie       (877)    300     167 3055207 *
  6551    2.8  2.7  0.1  chr6              22360711 22361490 (37908569) + hAT-N30_DR        DNA/hAT-Ac              183    982     (0) 3055208  
   237   25.2  1.7  3.5  chr6              22361434 22361473 (37908586) C EnSpm-5_DR        DNA/CMC-EnSpm        (4776)   2895    2783 3055209 *
   344   14.7  1.3  0.0  chr6              22361474 22361548 (37908511) + CryptonV-2_DR     DNA/Crypton-V          8893   8968 (12843) 3055210 *
   372    3.5  0.0  0.0  chr6              22361491 22361548 (37908511) C Zisupton-6_DR     DNA/Zisupton        (20922)   1194    1137 3055211  
  9886    3.2  1.0  0.2  chr6              22361559 22362702 (37907357) + HATN5_DR          DNA/hAT-Ac                1   1156     (0) 3055212  
  1956   16.4  2.0 14.6  chr6              22362703 22363039 (37907020) C EnSpm-6N1_DR      DNA/CMC-EnSpm        (2682)   6554    6052 3055213  
   742   24.1  1.3 18.0  chr6              22362703 22363168 (37906891) C Penelope-1_DR     LINE/Penelope         (314)   4132    3733 3055214 *
  2414    9.6  2.3  0.6  chr6              22363040 22363383 (37906676) C SINE2-3_DR        SINE/tRNA-V-RTE         (9)    359      10 3055215  
   594   17.9  0.5  4.7  chr6              22363831 22363870 (37906189) + Kolobok-4_DR      DNA/Kolobok-T2         5032   5218  (1409) 3055216  
   727   10.4  2.6  0.6  chr6              22363871 22364025 (37906034) C Zisupton-6_DR     DNA/Zisupton        (13431)   8685    8528 3055217 *
   747    5.7  0.0  1.6  chr6              22363904 22364029 (37906030) + Zisupton-6_DR     DNA/Zisupton           8764   8887 (13229) 3055218  
   565   16.2  0.0  1.5  chr6              22363912 22364043 (37906016) C Helitron-4_DR     RC/Helitron         (18346)  13522   13393 3055219 *
   220   17.3 23.0  1.6  chr6              22364457 22364556 (37905503) + hAT-N91_DR        DNA/hAT-Ac                1    121   (234) 3055220  
   643   13.0  0.0  3.7  chr6              22364557 22364668 (37905391) + ERV1-N1C_DR-LTR   LTR/ERV1                  1    108   (760) 3055221  
   353    6.5  0.0  0.0  chr6              22364665 22364710 (37905349) C Mariner-N44_DR    DNA/TcMar-Tc1         (197)    457     412 3055222 *
   203    9.8 14.6  0.0  chr6              22364715 22364755 (37905304) C HarbingerN3_DR    DNA/PIF-Harbinger     (693)    371     325 3055223  
   249   23.7  4.9  2.4  chr6              22365031 22365112 (37904947) + Mariner-N7_DR     DNA/TcMar               146    229    (32) 3055224  
  4077    7.6  1.9  5.1  chr6              22365147 22365812 (37904247) C Merlin-1_DR       DNA/Merlin           (8334)   2193    1548 3055225  
   301   28.3  0.4 19.9  chr6              22365614 22365847 (37904212) + EnSpm-N13_DR      DNA/CMC-EnSpm          8082   8277 (13872) 3055226 *
   626   13.9  0.6 12.4  chr6              22365684 22365863 (37904196) + hAT-2n1_DR        DNA/hAT-Charlie         943   1103   (107) 3055227  
   561   17.2  1.0 16.6  chr6              22365692 22365714 (37904345) C Helitron-4_DR     RC/Helitron         (18323)  13545   13466 3055228 *
   252   22.0  6.0  5.3  chr6              22365774 22365922 (37904137) C Dada-tA_DR        DNA/Dada              (391)   8281    8132 3055229 *
   561   17.2  1.0 16.6  chr6              22365864 22365886 (37904173) C Helitron-4_DR     RC/Helitron         (18323)  13465   13377 3055228  
   258   12.5 16.1  0.0  chr6              22365909 22365964 (37904095) C HARBINGERN3B_DR   DNA/PIF-Harbinger     (516)    568     504 3055230 *
   276   12.8 38.8  6.3  chr6              22365962 22366064 (37903995) + ERV1-N1C_DR-LTR   LTR/ERV1                 82    218   (650) 3055231  
  3403   11.8  8.5  0.8  chr6              22366158 22366732 (37903327) + Mariner-N44_DR    DNA/TcMar-Tc1            36    654     (0) 3055232  
   826   10.3  7.9  2.5  chr6              22366733 22366920 (37903139) + hAT-N91_DR        DNA/hAT-Ac              158    355     (0) 3055233  
   440   17.5  1.3  1.9  chr6              22367202 22367222 (37902837) + Merlin-1_DR       DNA/Merlin             8024   8110  (2417) 3055234  
   489   16.9  4.9  3.2  chr6              22367223 22367344 (37902715) + EnSpm-N13_DR      DNA/CMC-EnSpm         17521  17644  (4505) 3055235  
   359   15.2  7.2  5.1  chr6              22367237 22367389 (37902670) + CryptonV-2_DR     DNA/Crypton-V          5838   5993 (15818) 3055236 *
   611    1.2  0.0  1.2  chr6              22367265 22367347 (37902712) C Kolobok-1_DR      DNA/Kolobok-T2       (3370)   2933    2852 3055237  
   440   17.5  1.3  1.9  chr6              22367345 22367358 (37902701) + Merlin-1_DR       DNA/Merlin             8111   8179  (2348) 3055234 *
   440   15.3  0.8  1.7  chr6              22367357 22367374 (37902685) + Helitron-2_DR     RC/Helitron           11765  11883 (15529) 3055238  
   422   16.8  8.1  3.2  chr6              22367375 22367394 (37902665) C Zisupton-6_DR     DNA/Zisupton         (5608)  16508   16362 3055239  
  1910   15.1  2.3  3.7  chr6              22367395 22367779 (37902280) C DNA-TA-8_DR       DNA                     (0)   1308     929 3055240  
   201    7.7  0.0  0.0  chr6              22367875 22367900 (37902159) C HARBINGERN3B_DR   DNA/PIF-Harbinger    (1051)     33       8 3055230  
  3520    8.6  6.2  0.3  chr6              22367974 22368522 (37901537) + hAT-N172_DR       DNA/hAT-Charlie           1    581     (0) 3055241  
   618   13.5  0.0  1.0  chr6              22369106 22369210 (37900849) C I-1_DR            LINE/I                  (4)   5279    5176 3055242  
   321   21.8  0.0  0.0  chr6              22369251 22369328 (37900731) C I-1_DR            LINE/I                (280)   5003    4926 3055242  
  1944   13.9  2.9  0.8  chr6              22369331 22369679 (37900380) C Nimb-11_DR        LINE/I                 (15)   5078    4723 3055243  
  2853   10.2  4.8  8.0  chr6              22369680 22370246 (37899813) C Sola2-N1_DR       DNA/Sola-2              (0)   1284     735 3055244  
   405   16.0 25.4  5.1  chr6              22370407 22370571 (37899488) + MuDR-3_DR         DNA/MULE-MuDR          5993   6189   (783) 3055245 *
   705   17.9  3.4 15.5  chr6              22370542 22370779 (37899280) C EnSpm-N11_DR      DNA/CMC-EnSpm        (2380)   2973    2761 3055246 *
  2043   10.5  0.4  0.0  chr6              22370571 22370846 (37899213) + SINE2-4_DR        SINE/tRNA-V-RTE          95    371     (0) 3055247  
   277   27.3  1.3  9.2  chr6              22370715 22370867 (37899192) + CryptonV-N5_DR    DNA/Crypton-V          4696   4837 (19700) 3055248 *
  2770   14.2  5.6  0.6  chr6              22370842 22371308 (37898751) C Tc1-5_DR          DNA/TcMar-Tc1          (43)   1191     702 3055249  
   886   14.2  1.8  4.2  chr6              22371357 22371525 (37898534) C Tc1-5_DR          DNA/TcMar-Tc1        (1069)    165       1 3055250  
   425   17.4  2.2  0.0  chr6              22371589 22371680 (37898379) C Nimb-11_DR        LINE/I                (367)   4726    4633 3055243  
   826   13.7  7.7  8.7  chr6              22371872 22372079 (37897980) + HATN2_DR          DNA/hAT                 203    408   (811) 3055251  
  1262   15.0  6.0  6.0  chr6              22372268 22372551 (37897508) + BEL-47_DRe-LTR    LTR/Pao                   1    284   (225) 3055252 *
  3545    7.0 17.7  0.0  chr6              22372539 22373070 (37896989) C LOOPER-N5B_DR     DNA/Kolobok-T2         (22)   1518     893 3055253  
  1036    5.6  0.0  0.0  chr6              22373082 22373206 (37896853) C DNA-1-3_DR        DNA/PIF-Harbinger     (712)    125       1 3055254  
   552   11.6  1.1  2.3  chr6              22373264 22373351 (37896708) + MOSAT-2_DR        Satellite              1153   1239   (364) 3055255 *
   771   15.9  0.5 15.4  chr6              22373344 22373529 (37896530) C Gypsy-229_DR-LTR  LTR/Gypsy             (320)   1169    1008 3055256  
  1074   18.0  5.7  6.4  chr6              22373681 22373977 (37896082) + hAT-N115_DR       DNA/hAT                   1    295   (834) 3055257  
  2397    3.4  2.7  0.0  chr6              22374372 22374669 (37895390) + Gypsy-169-LTR_DR  LTR/Gypsy                 1    306     (0) 3055258  
 37822    1.9  0.6  0.4  chr6              22374670 22378998 (37891061) + Gypsy-169-I_DR    LTR/Gypsy                 1   4338     (0) 3055258  
  2394    3.4  2.7  0.0  chr6              22378999 22379296 (37890763) + Gypsy-169-LTR_DR  LTR/Gypsy                 1    306     (0) 3055258  
  2612   15.7  1.3  1.1  chr6              22381223 22381698 (37888361) C Copia-11I_DR-LTR  LTR/Gypsy?              (0)    477       1 3055259  
   221   21.8  0.0  1.8  chr6              22382192 22382247 (37887812) + Harbinger1_DR     DNA/PIF-Harbinger      2710   2764  (1697) 3055260  
   501   16.9  5.0  0.8  chr6              22382295 22382413 (37887646) + Mariner-N38_DR    DNA/TcMar-Tc1           320    443   (104) 3055261  
  1597   17.8  0.7  1.0  chr6              22382587 22382882 (37887177) C Copia-8-I_DR      LTR/Gypsy?           (1325)    295       1 3055262  
   229   19.7  1.0 22.1  chr6              22382883 22382944 (37887115) C GypsyDR2          LTR/Gypsy            (4077)    135      92 3055263 *
  2611   12.7  4.1  1.3  chr6              22382887 22383350 (37886709) C Copia-8-LTR_DR    LTR/Gypsy?              (7)    477       1 3055262  
  2158    5.7 18.0  7.5  chr6              22383383 22383782 (37886277) C Harbinger-N16B_DR DNA/PIF-Harbinger       (0)   2445    2007 3055264  
  2573    4.4 13.2  1.4  chr6              22383809 22384177 (37885882) + hAT-N44_DR        DNA/hAT-Tip100            1    412   (675) 3055265  
  7400    5.8  2.6  3.5  chr6              22384178 22385201 (37884858) + Looper-N7_DR      DNA/Kolobok-T2            1   1015     (0) 3055266  
  2527    4.6  0.0  0.0  chr6              22385202 22385524 (37884535) + hAT-N162_DR       DNA/hAT-Charlie         428    750   (586) 3055267  
   530    3.2  0.0  0.0  chr6              22385523 22385584 (37884475) + hAT-N44_DR        DNA/hAT-Tip100         1026   1087     (0) 3055268 *
  3807   12.4  0.9  3.1  chr6              22385585 22386215 (37883844) C Harbinger-N16B_DR DNA/PIF-Harbinger     (486)   1959    1342 3055264  
   241   15.0  1.6  1.6  chr6              22386173 22386233 (37883826) + Harbinger-N16B_DR DNA/PIF-Harbinger      1264   1324  (1121) 3055269 *
  4309   11.3  1.3  0.0  chr6              22386245 22386861 (37883198) C L2-1_DR           LINE/L2               (679)   4306    3682 3055270  
  2818   15.3 35.8  0.3  chr6              22386876 22387492 (37882567) C DNA-1-3_DR        DNA                     (0)    837       2 3055271  
  2097   11.9  1.9  0.0  chr6              22387493 22387810 (37882249) + MuDR-3_DR         DNA/MULE-MuDR            26    349  (6623) 3055272  
  2024    1.6  9.4  0.4  chr6              22387808 22388059 (37882000) + L2-2_DRe          LINE/L2                   3    277  (3961) 3055273 *
 10995    0.5  0.2  0.2  chr6              22388060 22389280 (37880779) C Harbinger-1_DR    DNA/PIF-Harbinger       (0)   3909    2689 3055274  
 18746    0.5  4.4  0.3  chr6              22389300 22391407 (37878652) C Harbinger-1_DR    DNA/PIF-Harbinger    (1713)   2196       3 3055274  
 31301    1.7  1.6  0.8  chr6              22391409 22395023 (37875036) + L2-2_DRe          LINE/L2                 590   4232     (6) 3055273  
  1130   14.2 21.5  0.9  chr6              22395022 22395370 (37874689) + MuDR-3_DR         DNA/MULE-MuDR           342    761  (6211) 3055275 *
 11441    3.5  2.2  1.4  chr6              22395373 22396769 (37873290) C ERV1-N3-LTR_DR    LTR/ERV1                (0)   1409       1 3055276  
   372   12.9  1.4  0.0  chr6              22396770 22396833 (37873226) + MuDR-3_DR         DNA/MULE-MuDR           792    856  (6116) 3055277  
  6863    5.7 11.7  0.1  chr6              22396847 22397817 (37872242) + HARBINGERN3B_DR   DNA/PIF-Harbinger         1   1084     (0) 3055278  
  2046   12.9  2.5  1.4  chr6              22397818 22397861 (37872198) C MuDR-2N1_DR       DNA/MULE-MuDR        (8002)   4223    4176 3055279  
   355   19.0 12.2  1.7  chr6              22397828 22397934 (37872125) + MuDR-3_DR         DNA/MULE-MuDR          1323   1440  (5532) 3055280 *
   250   15.2  0.0  0.0  chr6              22397938 22397983 (37872076) + Gypsy-242_DR-LTR  LTR/Gypsy                 1     46   (405) 3055281 *
   805   20.9  7.5  2.0  chr6              22397981 22398219 (37871840) + Gypsy-199_DR-LTR  LTR/Gypsy               401    652     (0) 3055282  
 12823   10.6  5.7  5.8  chr6              22398220 22400608 (37869451) + MuDR-3_DR         DNA/MULE-MuDR          1066   3910  (3062) 3055283  
  5469    6.7 26.6  1.6  chr6              22400611 22401570 (37868489) + Harbinger-4_DR    DNA/PIF-Harbinger         1   1196  (2149) 3055284  
  1323   21.3  6.5  4.2  chr6              22401509 22402018 (37868041) + Gypsy-28C_DR-LTR  LTR/Gypsy                60    596     (8) 3055285 *
 26370   13.1  2.9  0.4  chr6              22402021 22406006 (37864053) + Gypsy-28C_DR-I    LTR/Gypsy                 1   4084   (228) 3055285  
   373   27.4  0.8  2.5  chr6              22406082 22406201 (37863858) + Tx1-10_DR         LINE/L1-Tx1            1792   1909  (3629) 3055286  
   939   27.9  8.4  3.2  chr6              22406304 22406872 (37863187) + L1-15_DR          LINE/L1-Tx1            2590   3187  (2337) 3055287  
  2281   12.2  2.2  2.0  chr6              22406873 22407274 (37862785) C Gypsy97-LTR-B_DR  LTR/Gypsy               (0)    403       1 3055288  
   200    6.7  3.3  0.0  chr6              22407264 22407293 (37862766) + hAT-N103_DR       DNA/hAT-Charlie         399    429   (258) 3055289 *
   208   27.1  0.0  0.0  chr6              22407276 22407323 (37862736) + KenoDr1           LINE/L1-Tx1            3223   3270  (2523) 3055290 *
   872   30.2  9.8  1.1  chr6              22407292 22407874 (37862185) + KibiDr1           LINE/L1-Tx1            3234   3866  (1675) 3055291 *
  3214   12.6  2.3  1.7  chr6              22407866 22408381 (37861678) C TDR23             DNA                    (17)   1130     612 3055292  
   584   10.8  0.0  0.0  chr6              22408406 22408488 (37861571) + DNA6-8_DR         DNA                       1     83   (889) 3055293 *
  1769   12.4 11.8  1.0  chr6              22408486 22408842 (37861217) + DNA-N31_DR        DNA                       9    403  (1613) 3055294  
   272    5.9  0.0  0.0  chr6              22408860 22408893 (37861166) C hAT-N191_DR       DNA/hAT?              (477)   1994    1961 3055295  
   264    5.9  0.0  0.0  chr6              22408865 22408898 (37861161) + hAT-N68_DR        DNA/hAT-Ac              599    632  (2400) 3055296 *
   277   26.1  0.0  0.0  chr6              22408957 22409021 (37861038) C SINE2-5_DR        SINE/tRNA-V-RTE       (211)     71       7 3055297  
   232   33.3  3.4  4.2  chr6              22409022 22409075 (37860984) + TDR17B            DNA/Sola-1              706    823   (723) 3055298  
   415   14.3  0.0  0.0  chr6              22409099 22409161 (37860898) C DNA-N26_DR        DNA                   (174)    593     531 3055299  
   475   12.1  2.4  0.0  chr6              22409186 22409268 (37860791) C DNA-N26_DR        DNA                   (328)    439     355 3055299  
   724   28.1  9.6  5.6  chr6              22409460 22410145 (37859914) + Tx1-10_DR         LINE/L1-Tx1            4694   5355   (183) 3055286  
  2003    9.7  0.7  0.0  chr6              22410205 22410483 (37859576) C Kolobok-N7_DR     DNA/Kolobok-T2        (894)    282       2 3055300  
  2312    5.6  1.3  1.0  chr6              22410626 22410930 (37859129) C BEL-70_DR-LTR     LTR/Pao                 (0)    306       1 3055301  
   419    2.0  0.0  0.0  chr6              22410929 22410972 (37859087) C BEL-70_DR-I       LTR/Pao                 (0)   6431    6388 3055301 *
  1847    1.0  0.0  0.0  chr6              22410973 22411173 (37858886) + Kolobok-N9_DR     DNA/Kolobok-T2            1    201  (1438) 3055302  
  1399   15.1 17.8  5.0  chr6              22411174 22411550 (37858509) + ERV1-10_DR-LTR    LTR/ERV1                  1    423     (0) 3055303  
  1691    2.4  1.9  0.0  chr6              22411551 22411750 (37858309) + Kolobok-N9_DR     DNA/Kolobok-T2          197    400  (1239) 3055304  
  6324    5.5  0.8  3.2  chr6              22411751 22412572 (37857487) + P-1N2_DR          DNA/P                     1    803  (1343) 3055305  
   802    5.0  1.0  0.0  chr6              22412572 22412666 (37857393) + P-1N2_DR          DNA/P                  1914   2009   (137) 3055306 *
 12799    2.7  1.8  1.1  chr6              22412667 22414202 (37855857) + HATN17_DR         DNA/hAT-Tip100            1   1547     (0) 3055307  
  1299    2.6  1.3  0.0  chr6              22414203 22414348 (37855711) + P-1N2_DR          DNA/P                  1999   2146     (0) 3055308  
  3659    3.8  0.9  2.0  chr6              22414349 22414798 (37855261) + Kolobok-N9_DR     DNA/Kolobok-T2          392    836   (803) 3055309  
  1753    0.5  0.0  0.0  chr6              22414785 22414974 (37855085) + LOOPERN2_DR       DNA/Kolobok-T2         1186   1375     (0) 3055310 *
  2161   10.2  3.6  0.9  chr6              22414975 22415310 (37854749) C BEL-70_DR-I       LTR/Pao                (44)   6387    6043 3055301  
  2097    9.4  3.1  0.0  chr6              22415297 22415584 (37854475) C BEL-70_DR-I       LTR/Pao              (2264)   4167    3871 3055301 *
  6965   11.3 14.1  2.6  chr6              22415585 22416955 (37853104) + Gypsy6-LTR_DR     LTR/Gypsy                 1   1524     (0) 3055311  
 12835    8.1  6.9  3.0  chr6              22416959 22418891 (37851168) C BEL-70_DR-I       LTR/Pao              (2560)   3871    1865 3055301  
   274    8.3  0.0  0.0  chr6              22419009 22419044 (37851015) + BEL-70_DR-LTR     LTR/Pao                   1     36   (270) 3055312  
   468   18.4 18.3  0.7  chr6              22419052 22419166 (37850893) C BHIKHARI-2-LTR_DR LTR/ERV1              (619)   1099     965 3055313  
   455   29.7  2.1  1.6  chr6              22419165 22419382 (37850677) C Gypsy101-I_DR     LTR/Gypsy              (72)   4233    4018 3055314 *
  3189   15.1  1.4  8.2  chr6              22419384 22420009 (37850050) C Looper-N7_DR      DNA/Kolobok-T2        (278)    737     151 3055315  
  1243   17.3  3.9 22.0  chr6              22420317 22420753 (37849306) C Gypsy-242_DR-LTR  LTR/Gypsy               (0)    451      80 3055316  
   576   12.1  0.0  4.4  chr6              22420744 22420838 (37849221) + Copia-14_DR-I     LTR/Gypsy?             1894   1984  (1305) 3055317 *
  5208    6.5  2.8  6.0  chr6              22420837 22421595 (37848464) + Looper-N7_DR      DNA/Kolobok-T2          225    960    (55) 3055318  
   577    5.0 21.0  0.0  chr6              22421609 22421708 (37848351) + TDR23             DNA                     513    633   (514) 3055319  
  9620    8.4 11.8  0.4  chr6              22421719 22423207 (37846852) C LTR5_DR           LTR                     (0)   1841     184 3055320  
  4472    7.6 26.6  1.9  chr6              22423201 22424016 (37846043) C IS3EU-4_DR        DNA/IS3EU            (2816)  12213   11200 3055321 *
   928   13.6  0.7  0.7  chr6              22424013 22424160 (37845899) C LTR5_DR           LTR                  (1654)    187      40 3055320 *
  1120   14.3 18.4  0.0  chr6              22424160 22424374 (37845685) C hAT-N145_DR       DNA/hAT-Ac           (1228)    363     109 3055322  
  4761    4.1 20.8  0.0  chr6              22424375 22425038 (37845021) + DNA25TWA2_DR      DNA                       1    802     (0) 3055323  
   251   17.3  0.0  3.5  chr6              22425039 22425098 (37844961) C hAT-N145_DR       DNA/hAT-Ac           (1481)    110      53 3055322  
   232    6.7  0.0  0.0  chr6              22425092 22425121 (37844938) C HarbingerN5_DR    DNA/PIF-Harbinger     (401)    460     431 3055324 *
  5189    9.0  4.4  0.0  chr6              22425122 22425829 (37844230) + DNA-AT-2_DR       DNA                       1    740   (701) 3055325  
 52812    1.9  0.7  0.2  chr6              22425830 22432713 (37837346) C DIRS-5_DR         LTR/Ngaro               (0)   6895       1 3055326  
  2462   12.7 17.9  0.0  chr6              22432714 22433191 (37836868) + DNA-AT-2_DR       DNA                     763   1326   (115) 3055327  
  1589    0.0  0.0  0.0  chr6              22433223 22433397 (37836662) + Gypsy-181_DR-LTR  LTR/Gypsy                 1    175     (0) 3055328  
  8591    0.0  0.0  0.0  chr6              22433398 22434324 (37835735) + Gypsy-181_DR-I    LTR/Gypsy                 1    927  (4260) 3055328  
  6549    6.3  7.1  0.4  chr6              22434325 22435197 (37834862) C DNA-8-11_DR       DNA/hAT-Ac              (0)    961      31 3055329  
   308   22.0  9.4  6.7  chr6              22435105 22435221 (37834838) + hAT-N74_DR        DNA/hAT-Ac              153    272  (1222) 3055330 *
 19728    0.0  0.0  0.0  chr6              22435197 22437315 (37832744) + Gypsy-181_DR-I    LTR/Gypsy               927   3045  (2142) 3055328  
   539    9.2 43.6  6.0  chr6              22437317 22437456 (37832603) + LTR-11_DR-LTR     LTR                       1    193     (0) 3055331  
   286    9.3  0.0  0.0  chr6              22437457 22437499 (37832560) + LTR-11_DR-I       LTR                       1     43     (0) 3055332  
  1413    4.9  5.5  0.0  chr6              22437500 22437682 (37832377) + LTR-11_DR-LTR     LTR                       1    193     (0) 3055333  
  9269    0.0  0.0  0.0  chr6              22437683 22438677 (37831382) + Gypsy-181_DR-I    LTR/Gypsy              3046   4040  (1147) 3055334  
   559    8.4 43.6  6.0  chr6              22438679 22438818 (37831241) + LTR-11_DR-LTR     LTR                       1    193     (0) 3055335  
   286    9.3  0.0  0.0  chr6              22438819 22438861 (37831198) + LTR-11_DR-I       LTR                       1     43     (0) 3055336  
  1423    4.4  5.5  0.0  chr6              22438862 22439044 (37831015) + LTR-11_DR-LTR     LTR                       1    193     (0) 3055337  
 10564    0.0  0.0  0.0  chr6              22439045 22440191 (37829868) + Gypsy-181_DR-I    LTR/Gypsy              4041   5187     (0) 3055334  
  1186   11.4  0.0  1.1  chr6              22440190 22440366 (37829693) + Gypsy-181_DR-LTR  LTR/Gypsy                 1    175     (0) 3055334 *
   399   21.1  8.2  0.8  chr6              22440367 22440455 (37829604) C DNA-AT-2_DR       DNA                   (615)    826     730 3055338 *
  9699    7.4  4.1  7.0  chr6              22440454 22442001 (37828058) C DNA-1-8_DR        DNA                    (56)   1505       1 3055339  
   401   12.1  0.0  0.0  chr6              22442002 22442056 (37828003) + DNA-AT-2_DR       DNA                    1387   1441     (0) 3055340  
  1980    5.9 23.5  1.0  chr6              22442061 22442400 (37827659) C HarbingerN5_DR    DNA/PIF-Harbinger     (443)    418       3 3055341  
   680   20.2  4.2  2.5  chr6              22442420 22442657 (37827402) + TE-X-13_DR        Unknown                 604    845  (1580) 3055342  
   547   32.6  7.6  3.1  chr6              22443633 22444341 (37825718) C L1-51_DR          LINE/L1               (998)   4794    4055 3055343 *
  1069   14.3  3.0  2.5  chr6              22444314 22444514 (37825545) C hAT-N167B_DR      DNA/hAT-Charlie       (127)   1446    1245 3055344 *
  1095    5.3  0.0  1.5  chr6              22444380 22444514 (37825545) + HE2_DR            SINE/tRNA-V-RTE         231    363     (0) 3055345  
   342   33.4  2.7  3.2  chr6              22444500 22444855 (37825204) C L1-51_DR          LINE/L1              (1553)   4206    3756 3055343 *
   836   14.5  4.0  5.8  chr6              22444515 22444555 (37825504) C EnSpm-N11_DR      DNA/CMC-EnSpm        (1905)   3448    3276 3055346  
   412   31.1  8.7  0.9  chr6              22444880 22445191 (37824868) C L1-31_DR          LINE/L1              (2136)   3716    3381 3055347  
   429   30.7  5.9  4.6  chr6              22445201 22445674 (37824385) C L1-51_DR          LINE/L1              (2681)   3111    2632 3055343  
   207   25.2  0.0  0.0  chr6              22445656 22445715 (37824344) C L1-120_DR         LINE/L1              (3129)    367     308 3055348 *
  1026   28.9  2.9  4.3  chr6              22445748 22446465 (37823594) C L1-21_DR          LINE/L1              (3651)   2363    1244 3055349  
   327   32.7  3.9  3.3  chr6              22446956 22447201 (37822858) C L1-21_DR          LINE/L1              (4819)    968     743 3055349  
  4144   12.9 19.3 16.2  chr6              22448141 22449665 (37820394) + TE-X-13_DR        Unknown                 841   2406    (19) 3055350  
   516    7.2  0.0  0.0  chr6              22449664 22449732 (37820327) + TDR23             DNA                     973   1041   (106) 3055351 *
  5065    9.7 13.0  2.6  chr6              22449745 22450615 (37819444) + LOOPERN3_DR       DNA/Kolobok-T2            1    959    (52) 3055352  
  2453   13.7  0.3  0.0  chr6              22450621 22450986 (37819073) C DIRS1b_DR         LTR/DIRS             (3323)   2732    2366 3055353  
   753   13.0 12.4  8.6  chr6              22450998 22451199 (37818860) + DNA-1-5_DR        DNA                      50    258   (490) 3055354  
   273   20.3  2.6  2.6  chr6              22451458 22451533 (37818526) C I-4_DR            LINE/I                  (9)   1405    1330 3055355  
   210   33.1  1.4  1.4  chr6              22451809 22451946 (37818113) + Harbinger-7_DR    DNA/PIF-Harbinger        58    195   (986) 3055356  
   285   23.2  0.0  4.2  chr6              22452666 22452764 (37817295) + EnSpm-N47B_DR     DNA/CMC-EnSpm?         1323   1417    (15) 3055357 *
   287   22.8 20.8  0.5  chr6              22452690 22452848 (37817211) + ANGEL             DNA/Kolobok              75    265    (44) 3055358  
   219   20.2  6.2  2.4  chr6              22452783 22452863 (37817196) + EnSpm-N47_DR      DNA/CMC-EnSpm?         1980   2063   (954) 3055359 *
   544   15.0  5.4  0.7  chr6              22452825 22452972 (37817087) + DNA8-10_DR        DNA/hAT-Ac             1537   1691  (2327) 3055360  
   404   22.6  0.0  5.6  chr6              22452834 22452849 (37817210) C EnSpm-N42_DR      DNA/CMC-EnSpm         (363)    889     807 3055361 *
   595   17.0  2.1  0.0  chr6              22452850 22452990 (37817069) + DNA-2-32_DR       DNA/CMC-EnSpm?         5473   5616  (3166) 3055362  
   205   23.8  4.1  5.7  chr6              22452864 22452970 (37817089) C DNA6-6_DR         DNA                  (3773)   7496    7316 3055363 *
   890    8.3  2.8  0.0  chr6              22452865 22453009 (37817050) C Zisupton-6_DR     DNA/Zisupton        (13250)   8866    8718 3055364  
   378   24.6  2.2  2.9  chr6              22452923 22453060 (37816999) + Merlin-1_DR       DNA/Merlin             8094   8230  (2297) 3055365 *
   404   22.6  0.0  5.6  chr6              22452991 22453002 (37817057) C EnSpm-N42_DR      DNA/CMC-EnSpm         (363)    806     730 3055361  
   629   17.1  0.7  2.4  chr6              22453010 22453030 (37817029) + DNA7-N1_DR        DNA/Zisupton           9215   9349  (1068) 3055366  
   270   13.2  7.8  6.4  chr6              22454116 22454269 (37815790) C Dada-U6_DR        DNA/Dada             (1707)   7256    7101 3055367 *
   375   11.3  1.4  7.4  chr6              22454138 22454280 (37815779) + DNA8-10_DR        DNA/hAT-Ac             1575   1709  (2309) 3055368 *
   465    7.8  6.9  4.9  chr6              22454143 22454315 (37815744) + EnSpm-N13_DR      DNA/CMC-EnSpm         17561  17677  (4472) 3055369  
   436    7.8  4.7  2.8  chr6              22454181 22454196 (37815863) + Harbinger-1_DR    DNA/PIF-Harbinger       796    900  (3006) 3055370 *
   623    0.0  0.0  0.0  chr6              22454194 22454262 (37815797) C hAT-N21_DR        DNA/hAT-Charlie       (109)   1737    1669 3055371  
   578    2.5  2.3  6.0  chr6              22454197 22454283 (37815776) C CryptonV-N5_DR    DNA/Crypton-V       (12984)  11553   11470 3055372 *
   287   17.0  3.0  7.8  chr6              22454211 22454344 (37815715) C EnSpm-N31_DR      DNA/CMC-EnSpm?        (390)    699     572 3055373 *
   255   10.1  4.3 13.5  chr6              22454287 22454333 (37815726) C DNA8-25_DR        DNA                  (1593)   2355    2227 3055374 *
  1146   15.4  4.2 21.6  chr6              22454311 22454666 (37815393) + DNA-1-5_DR        DNA                     258    562   (186) 3055375 *
  9823   15.7  3.3  2.6  chr6              22454664 22456465 (37813594) C DIRS1_DR          LTR/DIRS             (4318)   1814       1 3055376  
  1731   18.3  4.2  1.2  chr6              22456475 22456806 (37813253) C hAT-N29_DR        DNA/hAT-Tip100       (1238)    342       1 3055377  
   248    4.8  0.0  0.0  chr6              22456807 22456833 (37813226) C hAT-N64B_DR       DNA/hAT-Ac           (1562)     27       1 3055378  
   414   34.8  3.3  2.0  chr6              22456834 22457191 (37812868) C Gypsy140-I_DR     LTR/Gypsy            (1870)   5038    4376 3055379  
  2054   16.5  4.2  0.5  chr6              22457558 22457934 (37812125) + LOOPERN3B_DR      DNA/Kolobok-T2            1    391   (658) 3055380 *
  5170   12.6  5.7 19.9  chr6              22457897 22459227 (37810832) + DNA7-N2_DR        DNA/hAT-hAT6            155   1327   (687) 3055381  
   561   15.5 10.8  2.7  chr6              22459212 22459228 (37810831) C Merlin-2_DR       DNA/Merlin           (7127)   6794    6767 3055382 *
  1902   10.6  2.6  0.3  chr6              22459229 22459540 (37810519) + HATN1_DR          DNA/hAT                   1    319   (108) 3055383  
   312   26.3  8.0  1.4  chr6              22459648 22459835 (37810224) + Gypsy97-I_DR      LTR/Gypsy                 1    206  (4115) 3055384  
   311   21.3  8.5  0.0  chr6              22460064 22460157 (37809902) C DNA-X-3_DR        DNA                   (979)    495     394 3055385 *
   378   17.1  0.0  4.0  chr6              22460082 22460160 (37809899) + DNA7-N2_DR        DNA/hAT-hAT6           1421   1496   (518) 3055386 *
   391   18.1  1.4  0.0  chr6              22460091 22460162 (37809897) C DNA8-10_DR        DNA/hAT-Ac            (171)   3847    3775 3055387 *
  2466   14.4 19.2  5.4  chr6              22460160 22460769 (37809290) C HATN11B_DR        DNA/hAT                 (0)    690       1 3055388  
  1998   12.4  4.7  0.0  chr6              22460770 22461067 (37808992) C HE1_DR1           SINE/tRNA-V-RTE        (90)    312       1 3055389  
  1413   19.8  7.3  3.8  chr6              22461068 22461152 (37808907) + DNA6-6_DR         DNA                    6893   7289  (3992) 3055390  
   221   24.1  0.0 12.6  chr6              22461127 22461278 (37808781) + DNA2-8_DR         DNA/CMC-EnSpm          3626   3760   (647) 3055391 *
   419    9.7 12.2  3.5  chr6              22461179 22461285 (37808774) + TDR16             DNA/Merlin              111    226    (87) 3055392  
   311   16.9  2.0  7.2  chr6              22461203 22461304 (37808755) + hAT-N53B_DR       DNA/hAT-Ac             3238   3334   (843) 3055393 *
  1413    8.2 10.6  2.0  chr6              22461284 22461518 (37808541) C L2-5_DRe          LINE/L2                 (0)   2227    1973 3055394  
  4367    0.9  0.0  0.0  chr6              22461552 22462034 (37808025) + EnSpm-N61_DR      DNA/CMC-EnSpm          3661   4133     (0) 3055395  
   270   12.9 13.6  3.1  chr6              22462035 22462064 (37807995) C DNA9-3_DR         DNA/MULE-MuDR?       (1777)   9602    9564 3055396  
   219   13.1  9.8  0.0  chr6              22462014 22462074 (37807985) + CryptonV-N4_DR    DNA/Crypton-V          3785   3851  (9642) 3055397 *
   212    7.3  1.8  3.6  chr6              22462034 22462090 (37807969) C hAT-N107_DR       DNA/hAT-Ac            (505)    503     448 3055398 *
   200    7.1 11.3  1.3  chr6              22462091 22462104 (37807955) C EnSpm-N37_DR      DNA/CMC-EnSpm        (2346)   4301    4224 3055399  
   385   25.6  1.5  4.7  chr6              22463602 22463626 (37806433) + hAT-N133_DR       DNA/hAT-Ac              242    363   (255) 3055400  
   431   22.8  0.0  0.0  chr6              22463627 22463727 (37806332) + Merlin-N3_DR      DNA/Merlin              155    255     (0) 3055401  
   899   18.7 15.8  0.0  chr6              22463729 22463931 (37806128) C Kolobok-N10C_DR   DNA/Kolobok            (36)    308      74 3055402  
  1040   13.3 10.5  3.1  chr6              22463941 22464150 (37805909) + EXPANDER1_DR      LINE/RTE-BovB          3137   3361     (4) 3055403  
   249   33.1  2.7  5.5  chr6              22464173 22464322 (37805737) C hAT-N127_DR       DNA/hAT-Charlie      (1482)   8834    8689 3055404 *
  1314   19.2  4.0  3.3  chr6              22464278 22464616 (37805443) + Kolobok-N10C_DR   DNA/Kolobok               5    643     (0) 3055405  
   215   36.6  3.8  0.0  chr6              22464929 22465059 (37805000) C L2-48_DR          LINE/L2               (413)    733     598 3055406  
   382   23.8 21.4  0.0  chr6              22465117 22465284 (37804775) C Polinton-1N1_DR   DNA/Maverick         (7927)   7542    7339 3055407  
   250   20.4 11.9  2.9  chr6              22465704 22465829 (37804230) + hAT-20_DR         DNA/hAT-Ac             2020   2090    (49) 3055408  
   511   17.9 11.5  7.1  chr6              22465887 22466103 (37803956) C Polinton-1N1_DR   DNA/Maverick         (9113)   6356    6131 3055409  
   306   20.8  6.2  1.0  chr6              22466058 22466154 (37803905) C DNA2-13_DR        DNA                  (1378)   4520    4419 3055410 *
  2266   14.7  1.5  6.0  chr6              22466182 22466636 (37803423) C hAT-N114_DR       DNA/hAT-Ac              (0)   2351    1916 3055411  
  1225   12.2  2.4 11.3  chr6              22466848 22467095 (37802964) + LOOPERN1_DR       DNA/Kolobok-T2          290    517   (717) 3055412  
  6131   10.1  3.5 10.9  chr6              22467096 22468246 (37801813) C DNA-3-5_DR        DNA/PIF-Harbinger       (0)   1074       1 3055413  
  1486   11.8 37.9  6.0  chr6              22468247 22468797 (37801262) + LOOPERN1_DR       DNA/Kolobok-T2          516   1234     (0) 3055414  
  2677    9.1  1.2  2.0  chr6              22468969 22469374 (37800685) C Gypsy97-LTR-B_DR  LTR/Gypsy               (0)    403       1 3055415  
  2054   12.9  3.3  1.5  chr6              22469481 22469872 (37800187) C Gypsy97-LTR-B_DR  LTR/Gypsy               (0)    403       5 3055416  
 32515    8.6  0.3  0.4  chr6              22469877 22474197 (37795862) C Gypsy97-I_DR      LTR/Gypsy               (0)   4318       1 3055416  
  2091   12.9  3.0  1.5  chr6              22474198 22474590 (37795469) C Gypsy97-LTR-B_DR  LTR/Gypsy               (0)    403       5 3055416  
  1765   12.3  3.9  2.6  chr6              22474618 22474952 (37795107) + DNA-8-4_DR        DNA/hAT-Ac             1198   1536  (1032) 3055417 *
  3309   14.6  2.2  5.6  chr6              22474947 22475612 (37794447) C hAT-N114_DR       DNA/hAT-Ac           (1706)    645       1 3055418  
  3568   11.1  3.0  0.2  chr6              22475613 22476137 (37793922) + HarbingerN5_DR    DNA/PIF-Harbinger        19    558   (303) 3055419  
 24705    1.8  3.9  0.3  chr6              22476138 22479036 (37791023) + Kolobok-N4_DR     DNA/Kolobok-T2            1   3002     (0) 3055420  
   213   22.8 10.5  3.3  chr6              22479037 22479102 (37790957) + ENSPM-6_DR        DNA/CMC-EnSpm          4492   4563 (28053) 3055421 *
   900   10.2  1.6  0.0  chr6              22479037 22479163 (37790896) + HarbingerN5_DR    DNA/PIF-Harbinger       555    683   (178) 3055422  
   225   21.8  7.3  0.0  chr6              22479177 22479231 (37790828) C CryptonV-2_DR     DNA/Crypton-V        (4715)  17096   17038 3055423 *
  4813    6.1  4.3  0.9  chr6              22479184 22479828 (37790231) C hAT-N45B_DR       DNA/hAT-Blackjack      (56)    667       1 3055424  
   393   23.5  5.8  0.8  chr6              22479814 22479832 (37790227) + DNA2-13_DR        DNA                    4999   5124   (774) 3055425 *
   705   10.9  1.0  0.0  chr6              22479833 22479933 (37790126) + HarbingerN5_DR    DNA/PIF-Harbinger       677    778    (83) 3055426  
   238   11.1  0.0  0.0  chr6              22479966 22480001 (37790058) C DNA2-13_DR        DNA                  (1489)   4409    4374 3055410  
  4265    7.3  5.3  0.0  chr6              22480002 22480586 (37789473) + Harbinger-N31_DR  DNA/PIF-Harbinger         1    616    (69) 3055427 *
 25760    1.2  0.0  0.6  chr6              22480583 22483450 (37786609) C L2-1_DR           LINE/L2                 (0)   4985    2135 3055428  
   629    8.2  2.4  0.0  chr6              22483437 22483521 (37786538) + Harbinger-N31_DR  DNA/PIF-Harbinger       599    685     (0) 3055429 *
   615   26.9  1.4  2.8  chr6              22483542 22483759 (37786300) C Polinton-1N1_DR   DNA/Maverick         (9328)   6141    5927 3055430  
   239    6.9  0.0  0.0  chr6              22483764 22483792 (37786267) + EnSpm-N36B_DR     DNA/CMC-EnSpm            28     56  (3360) 3055431  
   206    0.0  4.0  0.0  chr6              22483773 22483797 (37786262) C EnSpm-N3B_DR      DNA/CMC-EnSpm          (36)   3698    3673 3055432 *
  2480   23.6  1.7  2.3  chr6              22483803 22484414 (37785645) C Gypsy88-I_DR      LTR/Gypsy            (3165)   1163     511 3055433  
   448   22.9  3.4  0.8  chr6              22484482 22484600 (37785459) C Gypsy88-I_DR      LTR/Gypsy            (4128)    160      39 3055433  
  5882    3.0  0.7  0.0  chr6              22484601 22485290 (37784769) C ERV1-N5-LTR_DR    LTR/ERV1                (0)    695       1 3055434  
 44197    3.0  2.8  0.6  chr6              22485291 22491291 (37778768) C ERV1-N5-I_DR      LTR/ERV1                (0)   6136       1 3055434  
  5541    2.6  0.7  0.0  chr6              22491292 22491981 (37778078) C ERV1-N5-LTR_DR    LTR/ERV1                (0)    695       1 3055434  
   231   14.3  3.4  5.2  chr6              22491987 22492045 (37778014) C Gypsy3-LTR_DR     LTR/Gypsy              (39)    503     446 3055435  
  3014   22.4  5.6  6.1  chr6              22492295 22493435 (37776624) C DNA2-9_DR         DNA                     (0)   2701    1566 3055436  
   224   11.0  0.0 10.9  chr6              22493444 22493494 (37776565) C DNA2-9_DR         DNA                  (1088)   1613    1568 3055436  
  9497    3.8 11.5  2.4  chr6              22493507 22494927 (37775132) C HATN17_DR         DNA/hAT-Tip100          (0)   1547       1 3055437  
   747   19.1  1.1 12.7  chr6              22495018 22495281 (37774778) C DNA2-9_DR         DNA                  (1053)   1648    1412 3055438  
  6124    0.0  0.1  0.1  chr6              22495583 22496310 (37773749) C Gypsy-19-LTR_DR   LTR/Gypsy               (0)   1625     898 3055439  
  4032    3.2  0.6  0.0  chr6              22496309 22496813 (37773246) C Gypsy-19-LTR_DR   LTR/Gypsy            (1117)    508       1 3055439 *
 56756    0.7  0.0  0.0  chr6              22496814 22503358 (37766701) C Gypsy-19-I_DR     LTR/Gypsy               (0)   6544       1 3055439  
  6124    0.0  0.1  0.1  chr6              22503359 22504086 (37765973) C Gypsy-19-LTR_DR   LTR/Gypsy               (0)   1625     898 3055439  
  4032    3.2  0.6  0.0  chr6              22504085 22504589 (37765470) C Gypsy-19-LTR_DR   LTR/Gypsy            (1117)    508       1 3055439 *
   970   21.2 16.3  3.9  chr6              22505014 22505547 (37764512) C DNA2-9_DR         DNA                  (1305)   1396     799 3055436  
 13908    3.0  0.2  0.0  chr6              22505549 22507251 (37762808) C L2-3_DRe          LINE/L2                 (1)   5067    3361 3055440  
  2471    9.7  2.1  5.5  chr6              22507252 22507722 (37762337) + Copia6-LTR_DR     LTR/Gypsy?                1    456     (0) 3055441  
 12434    7.8  1.0  4.5  chr6              22507754 22509977 (37760082) + Copia-6-I_DR      LTR/Gypsy?              123   2273     (0) 3055442  
  2471    9.7  2.1  5.5  chr6              22509978 22510448 (37759611) + Copia6-LTR_DR     LTR/Gypsy?                1    456     (0) 3055442  
 28245    2.0  0.2  0.1  chr6              22510449 22513811 (37756248) C L2-3_DRe          LINE/L2              (1703)   3365       1 3055440  
   250   23.1  0.0  0.0  chr6              22513819 22513883 (37756176) + ANGEL             DNA/Kolobok              46    110   (199) 3055443  
   212   23.9  0.0  1.5  chr6              22514083 22514150 (37755909) + ANGEL             DNA/Kolobok              41    107   (202) 3055444  
   229   24.3  0.0  1.4  chr6              22514216 22514286 (37755773) + ANGEL             DNA/Kolobok              41    110   (199) 3055445  
   697   18.3  4.1  3.3  chr6              22516058 22516300 (37753759) C DNA2-9_DR         DNA                  (2139)    562     318 3055446  
   482   17.2  7.1  1.9  chr6              22516302 22516455 (37753604) + DNA2-9_DR         DNA                     343    504  (2197) 3055447  
   890   23.6  4.6  3.5  chr6              22516714 22516998 (37753061) C DNA2-9_DR         DNA                  (2413)    288       1 3055446  
   219   18.8  0.0  0.0  chr6              22516999 22517044 (37753015) C Gypsy-195_DR-LTR  LTR/Gypsy             (271)    184     139 3055448  
  3126   13.1  4.1 13.4  chr6              22517068 22517775 (37752284) C HarbingerN1_DR    DNA/PIF-Harbinger       (0)    650       1 3055449  
   202   17.8  0.0  0.0  chr6              22517795 22517839 (37752220) C Gypsy-195_DR-LTR  LTR/Gypsy             (382)     73      29 3055448  
   399   24.6  8.2  0.0  chr6              22518251 22518360 (37751699) + hATN-28_DRe       DNA/hAT-Charlie          61    179    (24) 3055450  
   202   28.6  0.0  0.0  chr6              22518307 22518369 (37751690) C HATN4_DR          DNA/hAT-Charlie       (119)     73      11 3055451 *
   831   14.5  2.1  0.0  chr6              22518496 22518640 (37751419) + TDR3B             DNA/hAT-Charlie           1    148    (45) 3055452  
   202    6.7  0.0  3.3  chr6              22519415 22519445 (37750614) C Mariner-10_DR     DNA/TcMar-Tc1        (1101)    496     467 3055453  
  2235    6.1  0.0  0.0  chr6              22519450 22519762 (37750297) + TDR16             DNA/Merlin                1    313     (0) 3055454  
   464   19.0 19.7  1.7  chr6              22520533 22520730 (37749329) + DNA-N37_DR        DNA                     407    639    (28) 3055455  
   390   17.1  0.0  0.0  chr6              22520763 22520832 (37749227) + DNA13TA1_DR       DNA/TcMar-Tc1             1     70   (248) 3055456  
   219   15.8  0.0  0.0  chr6              22520835 22520872 (37749187) + DNA13TA1_DR       DNA/TcMar-Tc1           281    318     (0) 3055457  
   453   18.4  4.2 11.7  chr6              22520873 22521154 (37748905) C DNA6-9B_DR        DNA/hAT-hAT5          (273)    791     529 3055458 *
   478   12.6  8.1 13.4  chr6              22520968 22521178 (37748881) + EnSpm-16_DR       DNA/CMC-EnSpm          4809   5009  (4775) 3055459  
  1153   17.4 10.9  1.3  chr6              22521179 22521463 (37748596) + DNA-AT-2_DR       DNA                       1    312  (1129) 3055460  
  1842    9.8  3.3  0.5  chr6              22521472 22521780 (37748279) + HARBINGER3NB_DR   DNA/PIF-Harbinger         1    304   (964) 3055461  
  3900    9.5  2.2  0.7  chr6              22521794 22522386 (37747673) + Harbinger3N_DR    DNA/PIF-Harbinger       543   1144     (0) 3055462  
   343   20.2  4.4  1.1  chr6              22522387 22522475 (37747584) C DIRS-1_DR         LTR/DIRS                (7)   5647    5556 3055463  
  1000   12.5 33.2  0.6  chr6              22522492 22522732 (37747327) + Harbinger-N10_DR  DNA/PIF-Harbinger        10    328     (0) 3055464  
   215   21.0  8.1  0.0  chr6              22522733 22522794 (37747265) + DIRS-17_DR        LTR/DIRS                 83    149  (4795) 3055465  
  2247    9.2  0.0  0.3  chr6              22522851 22523165 (37746894) + Harbinger-N10_DR  DNA/PIF-Harbinger         1    314    (14) 3055466  
   201    0.0  0.0  0.0  chr6              22523158 22523182 (37746877) + HATN5A_DR         DNA/hAT-Ac              259    283  (1218) 3055467 *
  1227    5.4 33.8  0.0  chr6              22523164 22523385 (37746674) C Helitron-2_DR     RC/Helitron         (15979)  11433   11137 3055468  
   436   17.7  0.0  0.0  chr6              22523406 22523484 (37746575) C DIRS-1_DR         LTR/DIRS              (225)   5429    5351 3055463  
  3413    6.8  2.0  0.2  chr6              22523740 22524235 (37745824) C ERV1-N11_DR-LTR   LTR/ERV1                (1)   1368     864 3055469  
  3560   10.6 13.6  1.6  chr6              22524236 22524925 (37745134) C hAT-N79_DR        DNA/hAT-Ac              (0)   2089    1318 3055470  
   286   11.5  0.0  0.0  chr6              22527370 22527421 (37742638) C hAT-N122_DR       DNA/hAT-Ac            (457)    120      69 3055471  
   838   16.5  0.0  4.3  chr6              22527450 22527645 (37742414) + Harbinger-5N1B_DR DNA/PIF-Harbinger      1479   1666   (280) 3055472  
   340   16.9  0.0  0.0  chr6              22527705 22527763 (37742296) C DNA-1-7_DR        DNA/PIF-Harbinger    (1379)     59       1 3055473  
  3574    4.6  0.0  4.4  chr6              22527767 22528263 (37741796) + L1-55_DR          LINE/L1                4364   4839   (772) 3055474  
   622    6.9  0.0  0.0  chr6              22528264 22528350 (37741709) + Gypsy91-LTR_DR    LTR/Gypsy                 1     87   (207) 3055475 *
  1671    9.4  2.2  0.4  chr6              22528348 22528623 (37741436) C Daphne-27_DRe     LINE/L2               (464)   1462    1182 3055476 *
  6551   11.5  4.8  2.0  chr6              22528622 22529804 (37740255) C DNA-5-5_DR        DNA/hAT               (137)   1216       1 3055477  
   296    7.7  0.0  0.0  chr6              22529772 22529810 (37740249) C hAT-N181_DR       DNA/hAT-Tip100       (1081)    483     445 3055478 *
  2331    4.9 17.5  0.0  chr6              22529811 22530216 (37739843) C Daphne-27_DRe     LINE/L2              (1033)    893     417 3055476  
  1133   23.2  8.5  3.8  chr6              22530215 22530545 (37739514) C DIRS-1_DR         LTR/DIRS             (2128)   3526    3181 3055479 *
   280   22.1  1.1  3.5  chr6              22531001 22531089 (37738970) C Kolobok-N10_DR    DNA/Kolobok           (209)    434     348 3055480 *
   318   21.4 10.9 10.9  chr6              22531044 22531190 (37738869) C HATN13_DR         DNA/hAT-Ac            (759)    360     214 3055481  
   234   12.7  0.0  0.0  chr6              22531798 22531852 (37738207) + CryptonV-N4_DR    DNA/Crypton-V          2788   2842 (10651) 3055482 *
   283   21.4  0.0  0.0  chr6              22531804 22531873 (37738186) + (TAG)n            Simple_repeat             1     70     (0) 3055483  
   220   17.8  0.0  2.2  chr6              22532249 22532294 (37737765) + EnSpm-14_DR       DNA/CMC-EnSpm          5168   5212  (1937) 3055484 *
   295    7.1  0.0  0.0  chr6              22532254 22532295 (37737764) C ANGEL             DNA/Kolobok            (79)    230     189 3055485  
   313   28.5  0.0  2.9  chr6              22532300 22532404 (37737655) C Kolobok-N10_DR    DNA/Kolobok           (175)    468     367 3055486  
  1645    3.8  0.0  0.0  chr6              22532874 22533085 (37736974) C L1-118_DR         LINE/L1              (3395)    212       1 3055487  
  1043    6.8  3.7  0.6  chr6              22534099 22534261 (37735798) C EnSpm-N30_DR      DNA/CMC-EnSpm           (0)    652     485 3055488  
  2232    8.8  6.7  0.0  chr6              22534281 22534609 (37735450) C SINE2-3B_DR       SINE/tRNA-V             (0)    351       1 3055489  
   925   19.5  9.5  0.8  chr6              22534413 22534634 (37735425) C DIRS-1E-LTR_DR    LTR/Ngaro             (267)    423     183 3055490 *
  2907    5.2  3.4  1.2  chr6              22534612 22535023 (37735036) C EnSpm-N30_DR      DNA/CMC-EnSpm         (231)    421       1 3055488  
  1717   17.0 12.2  2.1  chr6              22535030 22535505 (37734554) C hAT-N155B_DR      DNA/hAT-Tip100          (0)    523       1 3055491  
  2473   13.1  4.8  3.9  chr6              22535649 22536163 (37733896) C Harbinger-4N1C_DR DNA/PIF-Harbinger       (0)   1206     687 3055492  
   253   17.4  2.9  1.4  chr6              22536288 22536357 (37733702) + hAT-N48B_DR       DNA/hAT-Ac             1566   1636   (504) 3055493  
   230   11.5  0.0  1.9  chr6              22536321 22536373 (37733686) C Zisupton-1_DR     DNA/Zisupton          (515)   9114    9063 3055494 *
   228   23.9  2.8  1.4  chr6              22536325 22536396 (37733663) C hAT-N35B_DR       DNA/hAT-Ac            (698)    914     842 3055495 *
   225   17.2  9.2  1.4  chr6              22541812 22541876 (37728183) + hAT-N35B_DR       DNA/hAT-Ac              842    911   (701) 3055496  
  2716   12.0  1.7  0.4  chr6              22542113 22542573 (37727486) + Kolobok-N6_DR     DNA/Kolobok-T2?           1    467     (0) 3055497  
   460   15.7  3.4  0.0  chr6              22542994 22543082 (37726977) + hAT-N201_DR       DNA/hAT-Ac                1     92   (602) 3055498 *
  1053    6.7  1.3  0.0  chr6              22543078 22543226 (37726833) + SINE2-3_DR        SINE/tRNA-V-RTE         218    368     (0) 3055499  
   352   22.7  0.0  5.2  chr6              22543119 22543239 (37726820) + CryptonV-N5_DR    DNA/Crypton-V          4404   4518 (20019) 3055500 *
   410   10.5 15.8  0.0  chr6              22543230 22543305 (37726754) + hAT-N201_DR       DNA/hAT-Ac               99    186   (508) 3055501  
  2380    7.8  4.1  0.7  chr6              22543307 22543696 (37726363) + hAT-N130_DR       DNA/hAT-Ac                1    403    (18) 3055502  
  1508    2.2  0.0  0.0  chr6              22543708 22543892 (37726167) C TE-X-7_DR         LINE?/Penelope?         (3)    836     652 3055503  
   378   11.6  8.8  6.6  chr6              22543913 22544060 (37725999) + hAT-N201_DR       DNA/hAT-Ac              166    316   (378) 3055504 *
   880   19.8 15.5  3.7  chr6              22544050 22544537 (37725522) C L1-21_DR          LINE/L1                 (0)   6014    5527 3055505 *
  2796   14.4  0.8  0.6  chr6              22544529 22545050 (37725009) C L1-21_DR          LINE/L1               (729)   5285    4763 3055505  
 50446    0.5  0.9  0.1  chr6              22545065 22551070 (37718989) + DIRS1b_DR         LTR/DIRS                  2   6055     (0) 3055506  
   304   10.4  8.9 14.4  chr6              22551071 22551192 (37718867) C L2-3_DRe          LINE/L2                (27)   5041    4926 3055507  
  1023    2.5  0.0  0.0  chr6              22551201 22551321 (37718738) + Harbinger-N29_DR  DNA/PIF-Harbinger      1885   2005     (0) 3055508  
  1447   13.4 27.4  2.3  chr6              22551334 22551753 (37718306) C Harbinger-N31B_DR DNA/PIF-Harbinger       (0)    681     159 3055509  
  1756   13.5  3.7  7.1  chr6              22551770 22552145 (37717914) + Kolobok-N5_DR     DNA/Kolobok-T2?          28    391    (94) 3055510  
   321    8.5  0.0  0.0  chr6              22552185 22552231 (37717828) + LOOPERN4B_DR      DNA/Kolobok-T2          329    375   (128) 3055511  
  1429   13.9  5.0  4.6  chr6              22552232 22552510 (37717549) C Harbinger-4N1_DR  DNA/PIF-Harbinger       (0)   1021     742 3055512  
  1134   10.0  2.9  0.0  chr6              22552522 22552690 (37717369) C Harbinger-4N1_DR  DNA/PIF-Harbinger     (626)    395     222 3055512  
  4425   10.8  5.5  0.9  chr6              22552691 22553406 (37716653) + DNA-1-5_DR        DNA                       1    748     (0) 3055513  
  1213   11.4  8.3  0.0  chr6              22553410 22553602 (37716457) C Harbinger-4N1_DR  DNA/PIF-Harbinger     (812)    209       1 3055512  
   744   11.6  3.5  3.5  chr6              22553603 22553731 (37716328) + LOOPERN4B_DR      DNA/Kolobok-T2          373    501     (2) 3055514  
   316   21.6  8.2  5.3  chr6              22553849 22553995 (37716064) C Kolobok-N11_DR    DNA/Kolobok-T2        (280)    191      41 3055515  
   726   15.7 18.4  1.4  chr6              22554299 22554543 (37715516) + Kolobok-N5_DR     DNA/Kolobok-T2?         196    481     (4) 3055516  
   325   23.9  3.7  7.1  chr6              22554665 22554853 (37715206) + EnSpm-N11_DR      DNA/CMC-EnSpm          2470   2652  (2701) 3055517  
   298   13.7  5.5  0.0  chr6              22554980 22555052 (37715007) + EnSpm-N37_DR      DNA/CMC-EnSpm          4502   4578  (2069) 3055518  
   315   16.9  3.7 15.2  chr6              22555132 22555292 (37714767) + EnSpm-N37_DR      DNA/CMC-EnSpm          4612   4756  (1891) 3055519 *
 48938    0.5  1.2  0.2  chr6              22555287 22561024 (37709035) C L1-42_DR          LINE/L1                (15)   5795       1 3055520  
   380   14.9  5.8  5.0  chr6              22561025 22561144 (37708915) + EnSpm-N37_DR      DNA/CMC-EnSpm          4741   4861  (1786) 3055521  
   453   15.2  0.9  0.0  chr6              22561206 22561317 (37708742) C EnSpm-N36B_DR     DNA/CMC-EnSpm         (218)   3198    3086 3055522 *
   512   10.4  0.0  3.0  chr6              22561227 22561365 (37708694) + EnSpm-N34_DR      DNA/CMC-EnSpm           374    490   (600) 3055523  
  1079   14.0  2.5  7.0  chr6              22561371 22561608 (37708451) + TDR12             DNA                      12    239     (3) 3055524  
   615   16.4  3.3  3.8  chr6              22562802 22562985 (37707074) C DNA8-4A_DR        DNA/hAT-Charlie       (251)    668     486 3055525  
  3797    9.9  3.8  8.0  chr6              22563017 22563799 (37706260) C Mariner-N11_DR    DNA/TcMar-Fot1          (0)    871     119 3055526  
   526   18.6  0.0  0.8  chr6              22563872 22563996 (37706063) C DNA8-4C_DR        DNA/hAT-Charlie       (421)    840     717 3055527  
  3387    5.9  1.6  1.9  chr6              22563997 22564481 (37705578) C hAT-N114_DR       DNA/hAT-Ac              (0)   2351    1868 3055528  
  8742    5.3  2.2  0.8  chr6              22564499 22565688 (37704371) + Harbinger-4N1C_DR DNA/PIF-Harbinger         1   1206     (0) 3055529  
 13266    5.9  6.6  2.0  chr6              22565689 22567690 (37702369) C hAT-N114_DR       DNA/hAT-Ac            (207)   2144      52 3055530  
   213    3.0  3.0  0.0  chr6              22568032 22568064 (37701995) C EnSpm-N4B_DR      DNA/CMC-EnSpm?         (20)    200     167 3055531  
   543   12.3  0.0  0.0  chr6              22569146 22569226 (37700833) C DNA21TA1_DR       DNA/TcMar-Tc1           (2)    537     457 3055532  
  1123   13.5  0.0  0.6  chr6              22569233 22569411 (37700648) C SINE2-1B_DR       SINE/tRNA              (20)    178       1 3055533  
   208   23.2  1.4  1.4  chr6              22569423 22569492 (37700567) C DNA21TA1_DR       DNA/TcMar-Tc1          (83)    456     387 3055532  
  4175    3.6  0.0  0.0  chr6              22569680 22570201 (37699858) C Harbinger3_DR     DNA/PIF-Harbinger       (0)   3599    3078 3055534  
  1039    5.4  3.4  0.7  chr6              22570211 22570359 (37699700) C Harbinger3_DR     DNA/PIF-Harbinger     (776)   2823    2671 3055534  
  4036    5.8  2.9  0.5  chr6              22570360 22570917 (37699142) C HATN3_DR          DNA/hAT-Tip100          (0)    571       1 3055535  
 20540    3.2  2.1  1.1  chr6              22570918 22573567 (37696492) C Harbinger3_DR     DNA/PIF-Harbinger     (921)   2678       1 3055536  
   358   16.3  0.0  9.5  chr6              22574255 22574369 (37695690) + Harbinger-2_DR    DNA/PIF-Harbinger      2547   2651  (1676) 3055537  
   290    9.1 12.7  0.0  chr6              22574360 22574411 (37695648) + Harbinger-2_DR    DNA/PIF-Harbinger      2413   2471  (1856) 3055538 *
  4269   21.4  8.3  3.1  chr6              22574412 22575922 (37694137) + DIRS-6B_DR        LTR/Ngaro                 3   1589  (5481) 3055539  
  6044    6.2  9.6  1.3  chr6              22575923 22576856 (37693203) C LOOPERN3_DR       DNA/Kolobok-T2          (0)   1011       1 3055540  
  3673   15.5  8.7  1.8  chr6              22576857 22577630 (37692429) + DIRS-6B_DR        LTR/Ngaro              1586   2411  (4659) 3055539  
  1765   17.5  3.7  3.4  chr6              22577651 22578087 (37691972) + DIRS-6_DR         LTR/Ngaro              4947   5384  (1142) 3055541  
  1090   16.7  5.7  0.9  chr6              22578100 22578311 (37691748) + DIRS-1-LTR_DR     LTR/Ngaro               334    555    (67) 3055542  
  6444   10.7  9.4  2.5  chr6              22578312 22579632 (37690427) + hAT-N64B_DR       DNA/hAT-Ac                1   1410  (2389) 3055543  
  2392    3.4  0.0  0.9  chr6              22579630 22579957 (37690102) + hAT-N41_DR        DNA/hAT-Ac               31    355   (905) 3055544 *
 13987    2.4  0.8  0.3  chr6              22579958 22581662 (37688397) + BHIKHARI_LTR      LTR/ERV1                  1   1714     (0) 3055545  
  8030    2.7  5.1 13.8  chr6              22581663 22583008 (37687051) + hAT-N41B_DR       DNA/hAT-Ac              350   1592     (0) 3055546  
   285   15.2  0.0  4.5  chr6              22583009 22583097 (37686962) + Kolobok-4_DR      DNA/Kolobok-T2         4989   5072  (1559) 3055547 *
  1859   12.8  3.8  3.8  chr6              22582994 22583423 (37686636) + hAT-N64B_DR       DNA/hAT-Ac             1415   1825  (1974) 3055548 *
  2180    5.6 18.4  0.0  chr6              22583423 22583780 (37686279) + L2-1_DR           LINE/L2                2584   3007  (1978) 3055549  
  6677    2.2  9.4  0.3  chr6              22583781 22584650 (37685409) C hAT-N34_DR        DNA/hAT-Ac              (0)    949       1 3055550  
  3245    8.8  1.5  0.0  chr6              22584653 22585115 (37684944) + L2-1_DR           LINE/L2                3002   3471  (1514) 3055549  
  1269   15.1  0.0 46.3  chr6              22585116 22585633 (37684426) + Gypsy134-LTR_DR   LTR/Gypsy                 1    354   (847) 3055551  
   269   16.7  0.0  0.0  chr6              22585715 22585756 (37684303) + Gypsy134-LTR_DR   LTR/Gypsy               357    398   (803) 3055551  
  7691    1.4  1.7  0.0  chr6              22585757 22586676 (37683383) + hAT-N45_DR        DNA/hAT?                  1    936     (0) 3055552  
  2718   12.0 11.3  6.8  chr6              22586677 22587454 (37682605) + Gypsy134-LTR_DR   LTR/Gypsy               391   1201     (0) 3055551  
   450    3.3  0.0  1.8  chr6              22587455 22587512 (37682547) C ENSPM-6_DR        DNA/CMC-EnSpm         (902)  31714   31669 3055553  
   249    4.6  3.1  0.0  chr6              22587456 22587520 (37682539) + ENSPM-6_DR        DNA/CMC-EnSpm         14866  14932 (17684) 3055554 *
  1525    9.3  2.9  0.0  chr6              22587496 22587741 (37682318) + Gypsy134-I_DR     LTR/Gypsy                10    262  (5500) 3055551  
   219    8.2  0.0  5.5  chr6              22587521 22587532 (37682527) + Harbinger-5_DR    DNA/PIF-Harbinger       708    780  (5879) 3055555 *
  6171    7.2  2.1  0.5  chr6              22587740 22588622 (37681437) + L2-1_DR           LINE/L2                3469   4366   (619) 3055549 *
  7522   17.1  5.8  1.2  chr6              22588620 22590232 (37679827) C Helitron-1N4_DR   RC/Helitron             (0)   3180    1495 3055556  
   415   22.9  0.0  0.9  chr6              22590347 22590456 (37679603) C Helitron-1N4_DR   RC/Helitron          (2143)   1037     929 3055556  
   212   28.6  3.5  7.3  chr6              22590445 22590614 (37679445) + DNA8-26_DR        DNA                    3160   3323  (1207) 3055557 *
  4141    8.2  1.7  1.3  chr6              22590601 22591232 (37678827) + L2-1_DR           LINE/L2                4351   4985     (0) 3055558  
  5535    8.8  3.2  2.8  chr6              22591233 22592155 (37677904) + hAT-N64B_DR       DNA/hAT-Ac             1824   2750  (1049) 3055559  
   325   13.1  0.0 11.3  chr6              22592157 22592220 (37677839) + hAT-N64B_DR       DNA/hAT-Ac             2815   2871   (928) 3055560  
  3619    0.2  0.0  0.0  chr6              22592221 22592649 (37677410) + DNA-8-12_DR       DNA/Merlin                1    429   (302) 3055561  
   548   16.2  2.7  0.9  chr6              22592646 22592757 (37677302) C DIRS1c_DR         LTR                  (3316)   2620    2507 3055562 *
  1612   12.8 15.4  0.8  chr6              22592757 22593087 (37676972) C DIRS1c_DR         LTR                  (4176)   1760    1382 3055563  
   587   15.8  1.9  2.4  chr6              22592758 22592813 (37677246) C DIRS1_DR          LTR/DIRS             (3437)   2695    2472 3055564 *
   240   30.1  0.0  1.2  chr6              22593048 22593131 (37676928) C DIRS-10_DR        LTR/DIRS             (4477)   1286    1204 3055565 *
  1269   15.9 10.3  2.8  chr6              22593063 22593333 (37676726) C DIRS1c_DR         LTR                  (5001)    935     645 3055566  
  2478   12.4  1.8  3.9  chr6              22593341 22593791 (37676268) C DIRS1c_DR         LTR                  (5494)    442       1 3055566  
   365   11.1  6.3  0.0  chr6              22593738 22593800 (37676259) + DIRS-10_DR        LTR/DIRS               5365   5431   (332) 3055567 *
  1994   11.2  1.8  3.4  chr6              22595429 22595761 (37674298) + Harbinger-N10_DR  DNA/PIF-Harbinger         1    328     (0) 3055568  
  3711    4.7  7.3  3.3  chr6              22596142 22596691 (37673368) C HATN3_DR          DNA/hAT-Tip100          (0)    571       1 3055569  
   406    8.0  1.7  3.5  chr6              22598122 22598237 (37671822) + EnSpm-N42B_DR     DNA/CMC-EnSpm          1309   1422  (2882) 3055570  
   359    4.9  5.8  1.9  chr6              22598160 22598262 (37671797) + P-1_DR            DNA/P                  7527   7633  (2335) 3055571 *
   486    2.7  1.3  2.6  chr6              22598162 22598238 (37671821) C EnSpm-N40B_DR     DNA/CMC-EnSpm         (751)   4756    4681 3055572  
   272    9.6  3.4  3.4  chr6              22598239 22598280 (37671779) + Kolobok-3_DR      DNA/Kolobok-T2         2467   2585  (3381) 3055573  
  1371   15.9  4.9  0.0  chr6              22599430 22599693 (37670366) + HE1_DR1           SINE/tRNA-V-RTE          98    374    (28) 3055574  
   366   20.1  1.9  6.9  chr6              22599599 22599705 (37670354) + CryptonV-N5_DR    DNA/Crypton-V          5008   5109 (19428) 3055575 *
   485   28.4  1.2  0.0  chr6              22599701 22599869 (37670190) C hAT-30_DR         DNA/hAT-Ac            (379)   3349    3179 3055576  
   388    3.6  0.0  1.8  chr6              22600243 22600298 (37669761) C Tc1-4_DR          DNA/TcMar-Tc1         (134)   1438    1384 3055577  
   320   20.1  0.0 14.3  chr6              22600244 22600371 (37669688) + CryptonV-N3_DR    DNA/Crypton-V          7681   7792 (12871) 3055578 *
  6489   12.2 10.6  2.2  chr6              22600270 22601554 (37668505) + Tc1-4_DR          DNA/TcMar-Tc1           183   1572     (0) 3055579  
   430   25.4 13.8  1.4  chr6              22601556 22601743 (37668316) C hAT-34_DR         DNA/hAT-Ac           (1364)   1403    1193 3055580 *
   536   28.3  3.2  4.1  chr6              22601720 22601743 (37668316) + CryptonV-N5_DR    DNA/Crypton-V         12541  12754 (11778) 3055581  
  1725    1.0  0.5  0.0  chr6              22601744 22601935 (37668124) + TDR3              DNA/hAT-Charlie           1    193     (0) 3055582  
   342   26.5  1.5  6.3  chr6              22601936 22601994 (37668065) C L1-60_DR          LINE/L1              (5386)    291     239 3055583 *
   351   32.9  8.1  3.3  chr6              22601933 22602426 (37667633) C hAT-34_DR         DNA/hAT-Ac           (1564)   1203     687 3055580  
   562   20.2  5.9  0.0  chr6              22602787 22602905 (37667154) + SINE3-1           SINE/5S-Deu-L2          461    586     (4) 3055584  
  1086   20.7  6.1  0.0  chr6              22603082 22603111 (37666948) C MuDR-2_DR         DNA/MULE-MuDR        (3637)  20296   20252 3055585  
  1878   12.3  5.3  0.9  chr6              22603112 22603414 (37666645) + SINE2-4_DR        SINE/tRNA-V-RTE           1    316    (55) 3055586  
   225   15.2 19.6  0.0  chr6              22603389 22603434 (37666625) + CryptonV-N5_DR    DNA/Crypton-V          5779   5833 (18704) 3055587 *
   366   11.5  0.0  6.6  chr6              22603565 22603581 (37666478) C DNA2-16_DR        DNA                  (3949)  14102   14090 3055588  
  4791   10.4 22.7  1.1  chr6              22603582 22604503 (37665556) + HATN13_DR         DNA/hAT-Ac                1   1119     (0) 3055589  
   417   20.0  0.0  0.0  chr6              22604647 22604731 (37665328) C Harbinger-N12_DR  DNA/PIF-Harbinger     (617)     85       1 3055590  
   549   17.4 25.8  2.5  chr6              22604733 22604926 (37665133) + BHIKHARI-3-LTR_DR LTR/ERV1               1242   1479   (397) 3055591  
   292   13.9  1.3 13.4  chr6              22605007 22605081 (37664978) + BHIKHARI-3-LTR_DR LTR/ERV1               1484   1550   (326) 3055591 *
   359   13.0  8.7  0.0  chr6              22605061 22605073 (37664986) C DIRS1c_DR         LTR                   (322)   5614    5596 3055592  
 15778   14.6  5.8  1.6  chr6              22605074 22607845 (37662214) + DIRS1_DR          LTR/DIRS                  1   2889  (3243) 3055593  
   297   20.7 12.8  4.3  chr6              22605130 22605146 (37664913) C DIRS1b_DR         LTR/DIRS              (330)   5725    5633 3055594 *
   620    2.5  0.0  2.5  chr6              22607846 22607926 (37662133) + hAT-N96_DR        DNA/hAT-Ac                1     79   (952) 3055595  
  4326    3.9  7.4  0.8  chr6              22607928 22608495 (37661564) + hAT-N96_DR        DNA/hAT-Ac              427   1031     (0) 3055596  
  2649   10.2  0.5  0.3  chr6              22608496 22608869 (37661190) + DIRS1b_DR         LTR/DIRS               2819   3193  (2862) 3055597  
   508    9.2  0.0  1.3  chr6              22608849 22608925 (37661134) + DIRS1_DR          LTR/DIRS               3566   3641  (2491) 3055593 *
  4132    2.1  0.0  0.0  chr6              22608924 22609405 (37660654) C DNA-6-N4_DR       DNA/IS3EU            (3395)    482       1 3055598  
  2504   11.1  3.7  0.5  chr6              22609407 22609788 (37660271) C DNA-5-8_DR        DNA/hAT-hAT5         (1086)    394       1 3055599  
  1356   19.5  9.1  2.7  chr6              22609789 22610141 (37659918) C DNA25TWA2_DR      DNA                   (224)    578     204 3055600  
  1120   10.6  3.8  0.0  chr6              22610123 22610282 (37659777) C Penelope-5_DR     LINE/Penelope         (478)   2398    2233 3055601 *
  2938    5.1  0.3  1.9  chr6              22610145 22610521 (37659538) C DNA6-6_DR         DNA                  (6719)   4562    4192 3055602  
   760   21.4  4.4  4.9  chr6              22610283 22610338 (37659721) + MuDR-2_DR         DNA/MULE-MuDR         18846  19039  (4894) 3055603 *
   280   19.5  9.5  2.2  chr6              22610451 22610534 (37659525) + DNA8-10_DR        DNA/hAT-Ac             2742   2831  (1187) 3055604  
   600   16.2  0.0  0.0  chr6              22610565 22610663 (37659396) C DNA25TWA2_DR      DNA                   (599)    203     105 3055600 *
  3588    1.5  0.0  0.0  chr6              22610662 22611057 (37659002) C L2-1_DR           LINE/L2                 (0)   4985    4590 3055605  
   593    5.6 21.1  0.0  chr6              22611060 22611149 (37658910) C DNA25TWA2_DR      DNA                   (692)    110       2 3055600  
   602   24.1  1.3  9.1  chr6              22611232 22611271 (37658788) C Helitron-1_DR     RC/Helitron         (19433)   6867    6844 3055606  
  3468    9.8 15.2  1.8  chr6              22611272 22611864 (37658195) + TDR8              DNA/PIF-Harbinger         1    671   (484) 3055607  
  2544    5.3  0.6  0.0  chr6              22611874 22612192 (37657867) C DNA6-8B_DR        DNA                  (2351)    321       1 3055608  
   220   23.1  4.5  1.5  chr6              22612398 22612463 (37657596) + KibiDr2           LINE/L1-Tx1            5019   5086   (314) 3055609  
   604   18.8  0.0  9.3  chr6              22613187 22613327 (37656732) + DNA9-5_DR         DNA                    3317   3445  (1482) 3055610  
   615   16.8 21.0  0.5  chr6              22613407 22613568 (37656491) C DNA6-6_DR         DNA                  (4034)   7247    7053 3055611 *
   692    8.7 15.7  0.0  chr6              22613455 22613569 (37656490) + HE1_DR1           SINE/tRNA-V-RTE          10    142   (260) 3055612 *
  7995    9.4  2.4  0.0  chr6              22613569 22614651 (37655408) + EXPANDER1_DR      LINE/RTE-BovB          2244   3352    (13) 3055613  
  1999    8.1  0.0  0.0  chr6              22614712 22614983 (37655076) + DNA13TA1a_DR      DNA/TcMar-Tc1             1    272    (46) 3055614  
   765   13.8 12.6  0.5  chr6              22615730 22615896 (37654163) + piggyBac-N11_DR   DNA/PiggyBac?             1    187  (1494) 3055615  
   250    2.9  2.9  0.0  chr6              22615894 22615928 (37654131) + piggyBac-N11_DR   DNA/PiggyBac?           344    379  (1302) 3055616 *
   270   14.3 22.9  5.4  chr6              22615924 22616019 (37654040) + Merlin-1_DR       DNA/Merlin             1623   1734  (8793) 3055617 *
   705   20.6  1.6  0.0  chr6              22615935 22616128 (37653931) C EnSpm-N2_DR       DNA/CMC-EnSpm         (875)   3140    2944 3055618  
   303   20.5  8.1  1.3  chr6              22616007 22616154 (37653905) C Dada-tA_DR        DNA/Dada              (372)   8300    8143 3055619 *
   308   16.5  0.0  5.5  chr6              22616033 22616167 (37653892) + Kolobok-3_DR      DNA/Kolobok-T2         2455   2582  (3384) 3055620 *
  1470   18.0  8.0 20.6  chr6              22616103 22616291 (37653768) C hAT-N185_DR       DNA/hAT?                (9)    951     642 3055621  
  1215   16.3  5.9  7.7  chr6              22616176 22616505 (37653554) C DNA6-6_DR         DNA                  (3867)   7409    6971 3055622 *
  1988   10.2  3.1  7.5  chr6              22616292 22616640 (37653419) C CryptonV-N4_DR    DNA/Crypton-V        (5626)   7867    7533 3055623  
  1470   18.0  8.0 20.6  chr6              22616641 22616866 (37653193) C hAT-N185_DR       DNA/hAT?                (9)    641     268 3055621  
  2048    9.4 26.3  1.9  chr6              22616871 22617292 (37652767) + hAT-N68_DR        DNA/hAT-Ac              437    959  (2073) 3055624 *
  7809    4.8  2.4  1.2  chr6              22617288 22619385 (37650674) C EnSpm-N61_DR      DNA/CMC-EnSpm        (1598)   5049    2325 3055625  
   528    6.9  0.0  1.1  chr6              22619309 22619396 (37650663) + DNA7-N1_DR        DNA/Zisupton           1196   1282  (9135) 3055626 *
  3494    9.6  5.2  1.6  chr6              22619329 22619390 (37650669) C Merlin-1_DR       DNA/Merlin           (8291)   2236    1628 3055627  
  3553    6.5  5.1  1.1  chr6              22619391 22619916 (37650143) + Mariner-N38_DR    DNA/TcMar-Tc1             1    547     (0) 3055628  
   407   19.4  0.0  5.3  chr6              22619397 22619427 (37650632) C DNA2-7_DR         DNA                  (6946)   2703    2591 3055629 *
   312   21.7  3.5 15.0  chr6              22619802 22619942 (37650117) C Helitron-N3_DR    RC/Helitron          (1375)   1641    1515 3055630 *
   344   25.5  3.1  9.9  chr6              22619821 22619981 (37650078) C MuDR-2_DR         DNA/MULE-MuDR        (8004)  15929   15779 3055631 *
   911   10.2 11.5  4.1  chr6              22619844 22620069 (37649990) + Ginger1-N1_DR     DNA/Ginger-1           2149   2390   (268) 3055632  
   497   22.7  0.0  2.0  chr6              22619934 22619979 (37650080) + Kolobok-2_DR      DNA/Kolobok-T2         3212   3357  (3339) 3055633 *
   505   14.7  2.9  0.9  chr6              22619980 22620082 (37649977) + HAT1_DR           DNA/hAT-Ac              575    679  (2613) 3055634 *
 20320    1.0  0.8  6.6  chr6              22620018 22622527 (37647532) C EnSpm-N61_DR      DNA/CMC-EnSpm        (1761)   2372       1 3055635  
  6072   10.9  5.1  6.0  chr6              22622528 22623728 (37646331) + hAT-N68_DR        DNA/hAT-Ac              958   2148   (884) 3055636  
   254   18.1  0.0 10.4  chr6              22623690 22623763 (37646296) C hAT-N35_DR        DNA/hAT-Ac            (667)    766     700 3055637 *
   263   12.3  4.6  0.0  chr6              22623701 22623765 (37646294) + Polinton-4N1_DR   DNA/Maverick           4692   4759  (5677) 3055638 *
   348   11.2  1.5  6.2  chr6              22623731 22623797 (37646262) + LOOPERN2_DR       DNA/Kolobok-T2          877    940   (435) 3055639  
  2061   13.8 10.4  4.1  chr6              22623841 22624245 (37645814) + LOOPERN2_DR       DNA/Kolobok-T2          900   1329    (46) 3055640  
  3348   11.1 10.4  1.5  chr6              22624246 22624868 (37645191) C Gypsy152B-LTR_DR  LTR/Gypsy               (0)    923     246 3055641 *
 11496    6.0  0.9  0.3  chr6              22624860 22626373 (37643686) C Nimb-14_DR        LINE/I                  (0)   5083    3560 3055642  
   702   13.4  1.6  1.6  chr6              22626426 22626554 (37643505) C TC1DR2            DNA/TcMar-Tc1         (737)    139      11 3055643  
  1387   13.1  1.5 18.2  chr6              22626561 22626886 (37643173) C Tc1-5_DR          DNA/TcMar-Tc1         (882)    352      73 3055644  
  1308   17.4 10.1  5.1  chr6              22626939 22627295 (37642764) C hAT-N120_DR       DNA/hAT-Charlie        (68)    883     510 3055645  
   833   12.8 10.1  2.2  chr6              22627365 22627532 (37642527) C DNA11TA1_DR       DNA/CMC-EnSpm          (22)    181       1 3055646  
   245   25.9  3.2 10.9  chr6              22628318 22628534 (37641525) C DNA-8-11B_DR      DNA/hAT-Blackjack     (109)   1111     910 3055647  
   541   33.7  1.9  4.9  chr6              22629410 22629618 (37640441) C DNA-3-3_DR        DNA                     (2)   1348    1146 3055648  
   427   17.9 35.8  3.5  chr6              22629693 22629924 (37640135) + Tx1-46_DR         LINE/L1-Tx1             264    570  (1030) 3055649  
   394   13.7 12.3  0.0  chr6              22630464 22630536 (37639523) + hAT-N53_DR        DNA/hAT-Ac             3424   3505   (175) 3055650  
  1064   18.5 16.4  9.2  chr6              22630771 22631245 (37638814) C CryptonV-1_DR     DNA/Crypton-V       (10408)   7465    6960 3055651  
  1307   11.9  4.8  0.8  chr6              22631246 22631473 (37638586) C hAT-N173_DR       DNA/hAT-Ac              (0)   1742    1506 3055652 *
  2202    8.7 10.5  0.0  chr6              22631472 22631794 (37638265) C hAT-N173_DR       DNA/hAT-Ac           (1385)    357       1 3055653  
   658    6.0  0.0  0.0  chr6              22631799 22631881 (37638178) C CryptonV-1_DR     DNA/Crypton-V       (10908)   6965    6883 3055651  
   459   16.9  4.3  6.6  chr6              22631882 22631937 (37638122) + Merlin-N5_DR      DNA/Merlin             1117   1252  (3053) 3055654  
   261   18.9  9.4  0.0  chr6              22631974 22632026 (37638033) C CryptonV-1_DR     DNA/Crypton-V       (11144)   6729    6672 3055651  
  1710    8.9  5.2  0.0  chr6              22632035 22632282 (37637777) + Gypsy66-LTR_DR    LTR/Gypsy                 1    261    (52) 3055655  
 28167    9.0  4.4  1.9  chr6              22632456 22638010 (37632049) C DIRS1b_DR         LTR/DIRS                (0)   6055       1 3055656  
   226   22.4  3.9 14.1  chr6              22637942 22638019 (37632040) + DIRS-10_DR        LTR/DIRS               5360   5430   (333) 3055657 *
   410    9.3  0.0  0.0  chr6              22638610 22638663 (37631396) + Gypsy66-LTR_DR    LTR/Gypsy               205    258    (55) 3055658  
   308   28.6  7.3  4.9  chr6              22638951 22639218 (37630841) C hAT-34_DR         DNA/hAT-Ac            (369)   2398    2136 3055659  
   274   21.6  4.3  6.5  chr6              22640214 22640307 (37629752) C hAT-21_DR         DNA/hAT-Ac           (1334)   1313    1222 3055660  
   304   33.6  2.1  1.7  chr6              22640435 22640690 (37629369) C hAT-34_DR         DNA/hAT-Ac           (1417)   1230     973 3055660  
   279   26.6  3.4 10.3  chr6              22640531 22640706 (37629353) + hAT-N140_DR       DNA/hAT-Ac              409    573   (524) 3055661 *
   326   10.6  0.0  0.0  chr6              22640979 22641025 (37629034) + hAT-N172_DR       DNA/hAT-Charlie         535    581     (0) 3055662  
   263   15.9  0.0  0.0  chr6              22641118 22641161 (37628898) + hAT-N136_DR       DNA/hAT-Ac              348    391   (552) 3055663  
  7410    4.9 12.7  1.0  chr6              22641254 22642289 (37627770) + HATN5_DR          DNA/hAT-Ac                1   1156     (0) 3055664  
   223   33.7  1.1  7.6  chr6              22642291 22642473 (37627586) + hAT-N140_DR       DNA/hAT-Ac              657    828   (269) 3055665  
  3553    5.5  1.3  1.1  chr6              22642758 22643221 (37626838) + DNA-2-4_DR        DNA                     395    859   (540) 3055666  
  3545    9.3  1.8  4.7  chr6              22643222 22643787 (37626272) C BEL-50_DRe-LTR    LTR/Pao                 (0)    565      16 3055667  
  2137   14.2  8.8  4.1  chr6              22643788 22644229 (37625830) + ZFERV-2-LTR_DR    LTR/ERV1                  1    462     (0) 3055668  
 21487    5.7  2.7  1.3  chr6              22644248 22646994 (37623065) C BEL-50_DRe-I      LTR/Pao                 (0)   5783    2997 3055669  
  3003   14.1  1.7 10.7  chr6              22646995 22647653 (37622406) + Gypsy-28-LTR_DR   LTR/Gypsy                 1    605     (0) 3055670  
  2732    6.4  0.9  0.6  chr6              22647654 22647997 (37622062) C BEL-50_DRe-I      LTR/Pao              (2782)   3001    2657 3055669  
  1484    7.2  2.7  4.2  chr6              22648002 22648220 (37621839) C BEL-50_DRe-I      LTR/Pao              (5449)    334     119 3055669 *
 11146    5.5  2.4  2.6  chr6              22648219 22649664 (37620395) C BEL-50_DRe-I      LTR/Pao              (3123)   2660    1218 3055671  
   488    7.6  0.0  1.5  chr6              22649660 22649726 (37620333) C BEL-50_DRe-I      LTR/Pao              (5696)     87      22 3055671 *
 13960    3.6  5.4  0.6  chr6              22649727 22651465 (37618594) C Harbinger-5N1_DR  DNA/PIF-Harbinger       (0)   1823       1 3055672  
   200    4.2  0.0  0.0  chr6              22651466 22651489 (37618570) C BEL-50_DRe-I      LTR/Pao              (5759)     24       1 3055671  
  3643    8.5  2.1  4.6  chr6              22651490 22652068 (37617991) C BEL-50_DRe-LTR    LTR/Pao                 (0)    565       1 3055671  
  1428   21.6 19.9  4.5  chr6              22652068 22653280 (37616779) + DIRS-9_DR         LTR/Ngaro                 1   1416  (5968) 3055673 *
  3875    8.9  6.6  5.0  chr6              22653281 22653944 (37616115) C DNA8-3_DR         DNA/hAT-Tip100        (747)    640       1 3055674  
  2066   21.5  0.0  0.0  chr6              22653945 22654339 (37615720) + DIRS-9_DR         LTR/Ngaro               574    968  (5463) 3055673  
   534   15.1  5.1  3.1  chr6              22654327 22654351 (37615708) C TDR17B            DNA/Sola-1            (374)   1172    1013 3055675 *
   576   12.3  5.3  1.5  chr6              22654352 22654483 (37615576) + Nimb-4_DR         LINE/I                 1006   1142  (8519) 3055676  
   344   14.7 12.4  0.5  chr6              22654441 22654535 (37615524) C DNA8-4C_DR        DNA/hAT-Charlie       (704)    109       1 3055677 *
   737   19.6 25.1  2.8  chr6              22654571 22654917 (37615142) C CryptonV-1_DR     DNA/Crypton-V       (11222)   6651    6230 3055678  
 32396    6.1  3.8  0.1  chr6              22655025 22659197 (37610862) + Harbinger-2_DR    DNA/PIF-Harbinger         1   4327     (0) 3055679  
   304   17.3  0.0  0.0  chr6              22659158 22659209 (37610850) + Helitron-4_DR     RC/Helitron           12648  12699 (19169) 3055680 *
  1288   20.3  2.3 10.1  chr6              22659272 22659622 (37610437) + EnSpm-22N2_DR     DNA/CMC-EnSpm          4189   4514  (1033) 3055681 *
  2231   20.0  2.8 30.1  chr6              22659320 22660021 (37610038) C Merlin-1_DR       DNA/Merlin           (1485)   9042    8418 3055682  
  2563    7.8  1.1  1.1  chr6              22660022 22660385 (37609674) + SINE2-3_DR        SINE/tRNA-V-RTE           1    364     (4) 3055683  
   668   13.9  1.3  6.2  chr6              22660255 22660285 (37609774) C Polinton-1N1_DR   DNA/Maverick        (14151)   1318    1173 3055684 *
   695   10.9  0.8  2.5  chr6              22660286 22660407 (37609652) + EnSpm-N11_DR      DNA/CMC-EnSpm          3699   3818  (1535) 3055685  
   587   10.2  6.1  5.2  chr6              22660306 22660419 (37609640) + DNA2-16_DR        DNA                    8163   8277  (9774) 3055686 *
   279   19.4 12.8  3.1  chr6              22660424 22660572 (37609487) C CryptonV-1_DR     DNA/Crypton-V       (11972)   5901    5739 3055678  
   267    7.7  0.0  0.0  chr6              22660812 22660850 (37609209) + DNA-6-N7_DR       DNA/TcMar              2426   2464  (1780) 3055687  
   257   28.6  4.2  9.2  chr6              22660834 22661072 (37608987) C Mariner-3_DR      DNA/TcMar-ISRm11     (1001)   1646    1519 3055688 *
   222    6.7  0.0  0.0  chr6              22661134 22661163 (37608896) + hAT-N21B_DR       DNA/hAT-Ac              168    197  (1104) 3055689  
  2343    7.9  0.6  2.0  chr6              22661164 22661525 (37608534) + Gypsy-205_DR-I    LTR/Gypsy                67    423  (2339) 3055690  
   217   19.1  0.0  0.0  chr6              22661164 22661175 (37608884) + hAT-N198_DR       DNA/hAT-Charlie         188    229  (1170) 3055691 *
  1933   17.0  3.1  1.9  chr6              22661554 22661967 (37608092) C L2-1_DR           LINE/L2              (4559)    426       8 3055692  
   956    6.2  7.0  0.1  chr6              22661983 22662128 (37607931) + Mariner-N22_DRe   DNA/TcMar-ISRm11        203    369   (843) 3055693  
   548   18.1 10.5  0.0  chr6              22662173 22662304 (37607755) + Mariner-N22_DRe   DNA/TcMar-ISRm11        891   1036   (669) 3055694  
   911   12.9 29.5  0.9  chr6              22662305 22662562 (37607497) + Gypsy46-LTR_DR    LTR/Gypsy                 1    331     (0) 3055695  
  2509   10.3  2.9  5.4  chr6              22662573 22663024 (37607035) + Mariner-N22_DRe   DNA/TcMar-ISRm11       1045   1485   (220) 3055696  
  2138   12.2  0.3  0.0  chr6              22663025 22663351 (37606708) + Harbinger-N10_DR  DNA/PIF-Harbinger         1    328     (0) 3055697  
  1338   10.4  0.9  0.5  chr6              22663352 22663567 (37606492) + Mariner-N22_DRe   DNA/TcMar-ISRm11       1488   1704     (1) 3055698  
   308    4.9  0.0  0.0  chr6              22663568 22663607 (37606452) + Mariner-N22_DRe   DNA/TcMar-ISRm11        306    345  (1360) 3055699  
  4362   11.2  2.5  7.6  chr6              22663673 22664525 (37605534) + Mariner-N22_DRe   DNA/TcMar-ISRm11        890   1701     (4) 3055700  
  1491    7.6  3.1  0.0  chr6              22664530 22664753 (37605306) C Tc1-7_DR          DNA/TcMar-Tc1         (609)   1037     807 3055701 *
  2617   10.3  3.9  3.7  chr6              22664746 22665208 (37604851) C Tc1-7_DR          DNA/TcMar-Tc1        (1142)    504      41 3055701  
   396    6.7  6.7  0.0  chr6              22665232 22665291 (37604768) C L2-8_DR           LINE/L2              (1445)   2145    2082 3055702  
  3658   11.4  1.9  0.0  chr6              22665299 22665885 (37604174) C L2-8_DR           LINE/L2              (1823)   1767    1170 3055702  
  7044    5.9  4.3  1.5  chr6              22665893 22666947 (37603112) C HARBINGERN3B_DR   DNA/PIF-Harbinger       (0)   1084       1 3055703  
   784    7.5  0.0  0.0  chr6              22666948 22667051 (37603008) C HATN4_DR          DNA/hAT-Charlie        (11)    181      78 3055704 *
  2953   10.1  3.3  1.0  chr6              22667048 22667538 (37602521) + hAT-N203_DR       DNA/hAT-Tip100         1054   1555  (3986) 3055705  
   627    0.0  3.8  0.0  chr6              22667536 22667614 (37602445) C L1-60_DR          LINE/L1              (5304)    373     292 3055706 *
   417   18.5  3.3  0.0  chr6              22667615 22667627 (37602432) + EnSpm-N36_DR      DNA/CMC-EnSpm          1104   1198  (2027) 3055707 *
  5126   11.6  2.2  2.6  chr6              22667619 22668469 (37601590) C L2-8_DR           LINE/L2              (2412)   1178     331 3055702  
  1890   11.7  4.9  4.1  chr6              22668668 22669033 (37601026) C L2-8_DR           LINE/L2              (3218)    372       4 3055702  
  2440    3.8  1.9  0.0  chr6              22669265 22669583 (37600476) C L2-2_DRe          LINE/L2              (3879)    359      35 3055708 *
  8705    1.5  7.3  0.0  chr6              22669583 22670688 (37599371) + L2-2_DRe          LINE/L2                3046   4232     (6) 3055709  
  3738    2.3  0.8  1.7  chr6              22670687 22671169 (37598890) + BHIKHARI-4-LTR_DR LTR/ERV1               1225   1703     (6) 3055710 *
   877   17.6  0.5 11.4  chr6              22671187 22671216 (37598843) C DNA8-23_DR        DNA                  (4460)   2279    2078 3055711  
  1298   11.3  0.0  0.0  chr6              22671217 22671407 (37598652) + HE1_DR1           SINE/tRNA-V-RTE          22    212   (190) 3055712  
  2417   10.8  9.1  4.5  chr6              22671408 22671913 (37598146) C Gypsy81-LTR_Dr    LTR/Gypsy               (0)    769     242 3055713  
  1095   11.6  2.3  0.0  chr6              22671914 22672086 (37597973) + Gypsy-169-LTR_DR  LTR/Gypsy                 1    177   (129) 3055714  
  1496   21.2  0.0  0.0  chr6              22672165 22672490 (37597569) + Gypsy-169-I_DR    LTR/Gypsy                27    352  (3907) 3055715 *
 26746    3.3  0.0  0.0  chr6              22672488 22675747 (37594312) + Gypsy-169-I_DR    LTR/Gypsy              1079   4338     (0) 3055715  
  1252   14.8  6.5  2.4  chr6              22675748 22676025 (37594034) + Gypsy-169-LTR_DR  LTR/Gypsy                 1    289    (17) 3055715  
  1332   13.3  4.0  0.3  chr6              22676036 22676273 (37593786) C Gypsy81-LTR_Dr    LTR/Gypsy             (523)    246       5 3055716  
   746   21.0  5.3  0.5  chr6              22676240 22676426 (37593633) + DNA2-16_DR        DNA                    5918   6113 (11938) 3055717 *
   881   16.8  0.6  1.2  chr6              22676262 22676430 (37593629) + DNA8-17_DR        DNA/hAT-Tip100         1502   1669   (144) 3055718  
  1148    9.8  0.6  0.6  chr6              22676431 22676605 (37593454) + Tc1-5_DR          DNA/TcMar-Tc1             2    176  (1058) 3055719  
   449   15.9  5.9  2.9  chr6              22676629 22676764 (37593295) C MuDR-3_DR         DNA/MULE-MuDR         (806)   6166    6027 3055720  
  4647    7.5  7.8  2.9  chr6              22676840 22677625 (37592434) C LTR2B_DR          LTR                     (0)   1628     806 3055721  
  2845   13.3  1.7  5.2  chr6              22677622 22678200 (37591859) C BHIKHARI-5-LTR_DR LTR/ERV1             (1099)    564       5 3055722 *
   929   13.4 18.3  4.6  chr6              22678348 22678653 (37591406) + Sola2-N1_DR       DNA/Sola-2              735   1080   (204) 3055723 *
  1721    9.1 14.4  2.0  chr6              22678652 22678964 (37591095) + SINE2-4_DR        SINE/tRNA-V-RTE          13    363     (8) 3055724  
   355   19.7 24.9  1.0  chr6              22678817 22678863 (37591196) + hAT-N29_DR        DNA/hAT-Tip100         1156   1359   (216) 3055725 *
   398   17.1 23.9  0.0  chr6              22678864 22678980 (37591079) + Penelope-5_DR     LINE/Penelope          2233   2377   (499) 3055726 *
   592   12.2  4.2  8.0  chr6              22678966 22679108 (37590951) + Sola2-N1_DR       DNA/Sola-2             1074   1211    (73) 3055727  
  1607   12.1  0.7  6.1  chr6              22679611 22679919 (37590140) + DNA2-2B_DR        DNA                       1    293   (636) 3055728  
   243   23.2  0.0  1.8  chr6              22680102 22680158 (37589901) + DNA2-2B_DR        DNA                     365    420   (509) 3055729  
   635    3.7  0.0  5.6  chr6              22680405 22680518 (37589541) + MOSAT_DR          Satellite              1092   1199   (888) 3055730 *
   974    3.4  0.0  0.0  chr6              22680418 22680564 (37589495) + (TCTA)n           Simple_repeat             4    150     (0) 3055731  
   469    9.2  1.1  0.0  chr6              22680488 22680574 (37589485) C HAT1_DR           DNA/hAT-Ac           (2645)    647     560 3055732 *
   254   28.0  0.9  0.9  chr6              22680836 22680943 (37589116) + Harbinger-5_DR    DNA/PIF-Harbinger      1766   1873  (4786) 3055733  
   211    9.5 11.9  0.0  chr6              22681309 22681350 (37588709) C hAT-N177B_DR      DNA/hAT-Tip100        (610)    354     308 3055734  
   565   20.3 13.8  3.7  chr6              22681719 22682014 (37588045) + Merlin-N5_DR      DNA/Merlin               81    405  (3900) 3055735  
   361   17.6  2.8  3.8  chr6              22681959 22682064 (37587995) C Merlin-N5_DR      DNA/Merlin           (4149)    156      52 3055736 *
   220   15.4  0.0  0.0  chr6              22682051 22682089 (37587970) C DNA2-8_DR         DNA/CMC-EnSpm         (773)   3634    3596 3055737 *
   203    5.4  0.0  8.1  chr6              22682061 22682100 (37587959) C hAT-N53B_DR       DNA/hAT-Ac           (1050)   3127    3091 3055738 *
   204   16.4 19.7  0.0  chr6              22682123 22682183 (37587876) + hAT-N133_DR       DNA/hAT-Ac              276    348   (275) 3055739  
   286    4.3  2.2  0.0  chr6              22682225 22682270 (37587789) C hAT-N122_DR       DNA/hAT-Ac              (0)    577     531 3055740  
   439   20.7  0.0 10.6  chr6              22682436 22682613 (37587446) C hAT-N122_DR       DNA/hAT-Ac            (415)    162       2 3055740  
   253   32.8  0.0  0.0  chr6              22682852 22682976 (37587083) + Harbinger-5_DR    DNA/PIF-Harbinger      2147   2271  (4388) 3055741  
   209   27.2  7.7  0.9  chr6              22683117 22683220 (37586839) C EnSpm-8_DR        DNA/CMC-EnSpm        (1493)   7948    7838 3055742 *
   482   24.0  3.0 11.5  chr6              22683136 22683399 (37586660) + ANGEL             DNA/Kolobok              39    282    (27) 3055743  
   436   19.6 17.9  2.6  chr6              22684268 22684435 (37585624) + Dada-U1A_DR       DNA/Dada               5656   5848  (5131) 3055744 *
   692   15.7  5.0 13.2  chr6              22684332 22684551 (37585508) + ANGEL             DNA/Kolobok             106    309     (0) 3055745  
   259   20.1  3.3  6.8  chr6              22684471 22684561 (37585498) C hAT-N79_DR        DNA/hAT-Ac            (321)   1768    1681 3055746 *
   351   14.8  2.4  2.4  chr6              22684496 22684578 (37585481) C EnSpm-17_DR       DNA/CMC-EnSpm        (6509)   2767    2685 3055747  
   770   19.5 12.6  4.2  chr6              22684747 22685120 (37584939) C DNA-N15_DR        DNA                     (0)    405       2 3055748  
  1816    8.2  0.4  3.7  chr6              22685715 22685992 (37584067) + DNA2-2B_DR        DNA                     661    929     (0) 3055749  
   622   26.8  6.2  1.9  chr6              22686080 22686384 (37583675) + Harbinger-N18_DR  DNA/PIF-Harbinger?      458    775    (68) 3055750  
  1827   13.1  2.6  3.0  chr6              22686385 22686723 (37583336) C DIRS-1_DR         LTR/DIRS                (1)   5653    5316 3055751  
   912   14.0  1.0  5.6  chr6              22686733 22686936 (37583123) C DIRS-1_DR         LTR/DIRS              (680)   4974    4780 3055751  
   264    9.3  0.0  0.0  chr6              22686945 22686986 (37583073) + BHIKHARI-2-LTR_DR LTR/ERV1               1504   1545   (173) 3055752  
  3388    9.5  3.2 12.1  chr6              22686987 22687666 (37582393) + DNA-N18_DR        DNA                       2    627   (689) 3055753  
   231   11.1  0.0  1.9  chr6              22687729 22687783 (37582276) + DNA-X-5_DR        DNA/hAT                 974   1027   (194) 3055754  
   202    8.8  0.0  0.0  chr6              22687754 22687810 (37582249) + EnSpm-N11_DR      DNA/CMC-EnSpm           518    574  (4779) 3055755 *
   225    9.3  0.0  4.5  chr6              22688214 22688283 (37581776) C ENSPM-6_DR        DNA/CMC-EnSpm         (892)  31724   31666 3055756  
   216   18.3  0.0  1.4  chr6              22688224 22688295 (37581764) + Zisupton-7_DR     DNA/Zisupton           4630   4700 (12382) 3055757 *
   238   14.5  4.3  0.0  chr6              22688235 22688303 (37581756) C Zisupton-1_DR     DNA/Zisupton          (508)   9121    9050 3055758  
   597   11.8  6.9  0.0  chr6              22688594 22688695 (37581364) C hAT-N163B_DR      DNA/hAT-Charlie       (505)    372     264 3055759  
   240    8.3  0.0  0.0  chr6              22688725 22688760 (37581299) + hAT-N146_DR       DNA/hAT-Charlie         212    247    (26) 3055760  
  1309   16.9  5.0  0.0  chr6              22689125 22689385 (37580674) + DNA-N4_DR         DNA                     769   1042     (0) 3055761  
  2729   10.7  5.7  0.8  chr6              22689393 22689846 (37580213) C hAT-N157_DR       DNA/hAT-Ac           (1081)    476       1 3055762  
   467   12.9  0.0  0.0  chr6              22689949 22690018 (37580041) C TDR8B             DNA/hAT-Ac              (0)    963     894 3055763  
  2062    9.1 19.9  0.0  chr6              22690019 22690379 (37579680) C TDR8B             DNA/hAT-Ac            (528)    435       3 3055763  
  1522   11.0  0.8 10.8  chr6              22691968 22692343 (37577716) + hAT-N182_DR       DNA/hAT-Ac              817   1158   (802) 3055764  
   321   31.3  2.5  1.0  chr6              22692863 22693062 (37576997) C ENSPM-6_DR        DNA/CMC-EnSpm       (15864)  16752   16550 3055765  
  1615    1.0  4.3  0.0  chr6              22693721 22693928 (37576131) + Gypsy-253_DR-LTR  LTR/Gypsy                 1    217   (745) 3055766  
  1469   19.9  0.0  0.0  chr6              22693924 22694215 (37575844) + Gypsy39-I_DR      LTR/Gypsy              3983   4274   (775) 3055767 *
  1118   16.4  1.0  0.0  chr6              22694218 22694412 (37575647) + Gypsy39-I_DR      LTR/Gypsy              4744   4940   (109) 3055767  
   206    7.4  0.0  0.0  chr6              22694455 22694481 (37575578) + Gypsy39-I_DR      LTR/Gypsy              5023   5049     (0) 3055767  
  7781    1.5  0.4  0.3  chr6              22694482 22695442 (37574617) + Gypsy-253_DR-LTR  LTR/Gypsy                 1    962     (0) 3055767  
  9539    3.8 12.6  4.2  chr6              22695520 22697036 (37573023) C Kolobok-N9_DR     DNA/Kolobok-T2          (0)   1639       1 3055768  
  2264   12.8  4.1  1.2  chr6              22697162 22697573 (37572486) + DNA-N27_DR        DNA                       1    424   (571) 3055769  
  3914    5.3  6.1  0.0  chr6              22697869 22698391 (37571668) C Harbinger-8N1_DR  DNA/PIF-Harbinger       (0)    555       1 3055770  
   207   20.8  3.8  0.0  chr6              22698345 22698397 (37571662) C DNA2-7_DR         DNA                  (4589)   5061    5007 3055771 *
   273   26.5  4.2  4.2  chr6              22698589 22698730 (37571329) C IS4EU-2_DR        DNA/PIF-ISL2EU        (940)   4426    4285 3055772  
  8814    4.3  2.7  1.8  chr6              22699051 22700250 (37569809) C DNA8-23_DR        DNA                     (0)   6739    5530 3055773  
  2615    6.3  2.9  1.2  chr6              22700252 22700668 (37569391) C Gypsy135-LTR_DR   LTR/Gypsy             (155)    424       1 3055774  
   808    5.1  0.0  0.0  chr6              22700669 22700785 (37569274) + DNA8-23_DR        DNA                    1558   1674  (5065) 3055775 *
  3259    3.5  0.0  0.2  chr6              22700781 22701181 (37568878) C Gypsy122-I_DR     LTR/Gypsy            (2892)   1632    1233 3055776  
   993    3.3  0.0  0.0  chr6              22701182 22701300 (37568759) + BHIKHARI-2-LTR_DR LTR/ERV1                  1    119  (1599) 3055777  
 12162    2.6  8.9  0.2  chr6              22701301 22702877 (37567182) + BHIKHARI_LTR      LTR/ERV1                  1   1714     (0) 3055778  
 12915    2.6  1.1  0.1  chr6              22702878 22704463 (37565596) + BHIKHARI-2-LTR_DR LTR/ERV1                116   1718     (0) 3055777  
  9300    3.9  3.0  0.2  chr6              22704464 22705666 (37564393) C Gypsy122-I_DR     LTR/Gypsy            (3288)   1236       1 3055776  
  1852    4.3  0.0  0.4  chr6              22705667 22705922 (37564137) C Gypsy122-LTR_DR   LTR/Gypsy               (0)    833     579 3055776  
  5662    2.5  0.7  0.3  chr6              22705923 22706641 (37563418) C DNA8-9_DR         DNA/hAT                 (0)   1451     730 3055779  
  3072    3.5 40.4  0.0  chr6              22706641 22707278 (37562781) C DNA8-3_DR         DNA/hAT-Tip100        (491)    896       1 3055780 *
  5726    2.0  0.6  1.0  chr6              22707279 22707976 (37562083) C DNA8-9_DR         DNA/hAT               (756)    695       1 3055779  
  3522    5.5 10.9  0.5  chr6              22707977 22708507 (37561552) C Gypsy122-LTR_DR   LTR/Gypsy             (247)    586       1 3055776  
   700    3.5  0.0  0.0  chr6              22708508 22708592 (37561467) C DNA8-23_DR        DNA                  (6654)     85       1 3055781  
  1168   14.5  0.4  5.2  chr6              22708791 22709052 (37561007) + DNA9-3_DR         DNA/MULE-MuDR?         1294   1543  (9836) 3055782 *
  1668    6.5  3.5  0.0  chr6              22708829 22709054 (37561005) C SINE2-3_DR        SINE/tRNA-V-RTE         (2)    366     133 3055783  
  8566    3.3  4.4  0.3  chr6              22709055 22710153 (37559906) + Harbinger3N_DR    DNA/PIF-Harbinger         1   1144     (0) 3055784  
   446   22.4  8.6  0.2  chr6              22710132 22710149 (37559910) + EnSpm-15_DR       DNA/CMC-EnSpm          1144   1198 (10256) 3055785 *
   545   12.3 21.1  0.0  chr6              22710150 22710263 (37559796) C DNA6-6_DR         DNA                  (6956)   4325    4188 3055786  
   446   22.4  8.6  0.2  chr6              22710264 22710300 (37559759) + EnSpm-15_DR       DNA/CMC-EnSpm          1199   1321 (10133) 3055785  
   251   33.5  2.4  1.2  chr6              22711024 22711192 (37558867) C IS4EU-2_DR        DNA/PIF-ISL2EU       (1895)   3471    3301 3055787  
  4100    4.0  4.4  0.3  chr6              22711206 22711750 (37558309) + SINE3-1a          SINE/5S-Deu-L2            1    567     (3) 3055788  
   202   20.6  1.3  4.0  chr6              22711685 22711760 (37558299) + L2-8_DR           LINE/L2                3517   3590     (0) 3055789 *
   817   27.7  2.4  2.4  chr6              22711755 22712131 (37557928) C IS4EU-2_DR        DNA/PIF-ISL2EU       (2076)   3290    2914 3055787 *
  1435   14.7  0.8  0.0  chr6              22712078 22712335 (37557724) + DNA-N27_DR        DNA                     437    696   (299) 3055790  
   254   22.2  5.3  4.4  chr6              22712260 22712372 (37557687) C Helitron-N3B_DR   RC/Helitron           (874)   5730    5630 3055791 *
  2721   13.3  6.3  0.7  chr6              22712305 22712347 (37557712) + Helitron-N3_DR    RC/Helitron            1513   1772  (1244) 3055792  
  3027    8.1  1.7  0.2  chr6              22712348 22712819 (37557240) + Mariner-N38_DR    DNA/TcMar-Tc1            30    508    (39) 3055793  
   233   15.8  7.1  3.4  chr6              22712803 22712887 (37557172) C ENSPM-6_DR        DNA/CMC-EnSpm       (12032)  20584   20497 3055794 *
   284   23.1  2.2  0.0  chr6              22712819 22712909 (37557150) + hAT-N70_DR        DNA/hAT?                561    653   (672) 3055795 *
  2721   13.3  6.3  0.7  chr6              22712820 22712872 (37557187) + Helitron-N3_DR    RC/Helitron            1773   2112   (904) 3055792  
   242   29.8  1.0  0.0  chr6              22712910 22712922 (37557137) + CryptonV-3_DR     DNA/Crypton-V           444    548 (22905) 3055796 *
   666   16.0  0.0  4.9  chr6              22712921 22713071 (37556988) C Zisupton-6_DR     DNA/Zisupton        (12552)   9564    9421 3055797  
   449   16.2  0.0  0.0  chr6              22713006 22713079 (37556980) C Polinton-1_DR     DNA/Maverick          (826)  17659   17586 3055798 *
   436   18.5  0.1  2.3  chr6              22713080 22713100 (37556959) + EnSpm-7_DR        DNA/CMC-EnSpm          7108   7195  (3839) 3055799  
  1587   29.8  3.5  2.9  chr6              22713107 22714007 (37556052) C ISL2EU-1_DR       DNA/PIF-ISL2EU        (592)   1358     452 3055800  
   232   20.0  0.0  0.0  chr6              22714764 22714813 (37555246) C DNA-AT-4_DR       DNA/PIF-ISL2EU        (643)    308     259 3055801  
  3237   11.4  6.6  7.1  chr6              22715102 22715769 (37554290) + Looper-N7_DR      DNA/Kolobok-T2            1    665   (350) 3055802  
   240   22.2  0.0  0.0  chr6              22715779 22715832 (37554227) C IS3EU-4_DR        DNA/IS3EU            (3778)  11251   11198 3055803  
   765   20.1 10.2 14.6  chr6              22716116 22716153 (37553906) C DNA8-10_DR        DNA/hAT-Ac           (1777)   2241    1952 3055804  
  1580   14.6 10.2  2.2  chr6              22716154 22716497 (37553562) C SINE2-4_DR        SINE/tRNA-V-RTE         (0)    371       1 3055805  
   338   18.3  0.0  0.0  chr6              22716600 22716657 (37553402) + TDR4              DNA                     153    210    (91) 3055806  
   511   20.9  1.5  0.7  chr6              22716658 22716792 (37553267) + GypsyDR1_LTR      LTR/Gypsy                 1    136   (251) 3055807  
  5701    2.7  1.2  0.1  chr6              22716813 22717482 (37552577) C TDR8D             DNA                     (2)    677       1 3055808  
   869    8.2  1.9  4.7  chr6              22717483 22717632 (37552427) C EnSpm-N37_DR      DNA/CMC-EnSpm        (1772)   4875    4730 3055809 *
  5291    1.4  0.1  0.1  chr6              22717631 22718231 (37551828) + DIRS-9C_DR        LTR/Ngaro              6264   7384     (0) 3055810  
  1732   10.9  1.1 13.8  chr6              22718232 22718730 (37551329) C EnSpm-N37_DR      DNA/CMC-EnSpm        (1938)   4709    4269 3055809  
   305   25.4  8.7  0.0  chr6              22718632 22718645 (37551414) C L1-67_DR          LINE/L1               (178)   5190    5127 3055811 *
   415    9.4  1.0  3.1  chr6              22718646 22718744 (37551315) + hAT-N21_DR        DNA/hAT-Charlie        1646   1742   (104) 3055812 *
   422   21.4  3.7  3.7  chr6              22718661 22718678 (37551381) + CryptonV-N5_DR    DNA/Crypton-V         15243  15293  (9244) 3055813  
   570    3.3  0.0  1.1  chr6              22718679 22718769 (37551290) + Merlin-1_DR       DNA/Merlin             1550   1639  (8888) 3055814  
   305   25.4  8.7  0.0  chr6              22718745 22718757 (37551302) C L1-67_DR          LINE/L1               (178)   5126    5054 3055811 *
   516   15.1  4.3  0.0  chr6              22718746 22718838 (37551221) C EnSpm-N61_DR      DNA/CMC-EnSpm        (1576)   2557    2461 3055815  
   422   21.4  3.7  3.7  chr6              22718770 22718796 (37551263) + CryptonV-N5_DR    DNA/Crypton-V         15294  15378  (9159) 3055813 *
  5392   15.9  8.9  6.8  chr6              22718821 22720572 (37549487) C EnSpm-N61_DR      DNA/CMC-EnSpm        (1952)   2181     495 3055815  
  2466    3.7  0.3  0.3  chr6              22720489 22720812 (37549247) C Nimb-5_DR         LINE/I                  (0)   4772    4449 3055816 *
  1062   17.5  1.1  2.1  chr6              22720813 22721082 (37548977) + Merlin-N4_DR      DNA/Merlin                1    363   (942) 3055817 *
  5398    5.6  2.4  1.3  chr6              22721031 22721790 (37548269) C Merlin-N4_DR      DNA/Merlin             (16)   1289     522 3055818  
   246   17.9  1.2  0.0  chr6              22722146 22722229 (37547830) C CryptonV-N1_DR    DNA/Crypton-V        (4047)   6004    5920 3055819 *
   295   11.0  0.0  0.0  chr6              22722160 22722232 (37547827) C DNA9-3_DR         DNA/MULE-MuDR?       (1937)   9442    9370 3055820  
   246   12.7  5.6  0.0  chr6              22722175 22722245 (37547814) + hAT-N48B_DR       DNA/hAT-Ac             1475   1549   (591) 3055821 *
  5325    6.3  7.5  4.3  chr6              22722233 22723081 (37546978) + RTEX-2_DR         LINE/RTE-X             2381   3255     (5) 3055822  
   227    9.8  5.7  3.7  chr6              22723054 22723106 (37546953) C DNA9-3_DR         DNA/MULE-MuDR?      (10182)   1197    1144 3055823 *
   656    4.7 10.3  0.0  chr6              22723081 22723187 (37546872) + RTEX-2_DR         LINE/RTE-X             2874   2991   (269) 3055824  
  8370    6.3 16.6  3.1  chr6              22723200 22724622 (37545437) + hAT-N35B_DR       DNA/hAT-Ac                3   1612     (0) 3055825  
   429    9.1  0.0  0.0  chr6              22724623 22724688 (37545371) + Merlin-1_DR       DNA/Merlin             1549   1614  (8913) 3055826 *
  1661   16.6  3.7 17.5  chr6              22724623 22725134 (37544925) + DNA9-3_DR         DNA/MULE-MuDR?         1218   1669  (9710) 3055827 *
  1966   13.6  1.1 15.9  chr6              22724707 22725149 (37544910) C hAT-N137_DR       DNA/hAT-Ac            (860)   2711    2338 3055828  
   637    6.8  0.0  0.0  chr6              22725140 22725227 (37544832) + RTEX-2_DR         LINE/RTE-X             3142   3229    (31) 3055829 *
  7311    2.9  0.8  0.6  chr6              22725202 22726076 (37543983) + L2-2_DRe          LINE/L2                3362   4238     (0) 3055830  
   500    1.2  0.0 16.3  chr6              22725228 22725239 (37544820) C HATN15_DR         DNA/hAT-Ac            (436)    644     559 3055831 *
   264   17.2  4.1 13.2  chr6              22726115 22726223 (37543836) + RTEX-4_DR         LINE/RTE-X             3442   3506     (4) 3055832  
   213   15.0  0.0  2.5  chr6              22728394 22728434 (37541625) C Merlin-1_DR       DNA/Merlin           (5233)   5294    5255 3055833  
   315   32.1  2.5  3.9  chr6              22728796 22729158 (37540901) C Merlin-1_DR       DNA/Merlin           (7389)   3138    2781 3055834  
  5319    5.1  2.6  0.9  chr6              22729205 22729936 (37540123) + Merlin-N4_DR      DNA/Merlin              548   1291    (14) 3055835  
  1007   20.1  1.7  3.0  chr6              22729882 22730171 (37539888) C Merlin-N4_DR      DNA/Merlin            (942)    363       1 3055818 *
 11810    1.0  0.2  0.0  chr6              22730172 22731551 (37538508) C Nimb-5_DR         LINE/I                (411)   4361    2979 3055836  
 30782    0.6  1.6  0.0  chr6              22731552 22735017 (37535042) C DNA-6-N5B_DR      DNA                     (0)   3523       1 3055837  
 13912    1.2  0.2  0.1  chr6              22735018 22736702 (37533357) C Nimb-5_DR         LINE/I               (1788)   2984    1298 3055836  
  5569    2.4 29.8  0.1  chr6              22736723 22737562 (37532497) + HATN5_DR          DNA/hAT-Ac               68   1156     (0) 3055838  
 35576    2.2  0.1  0.4  chr6              22737563 22741843 (37528216) C Nimb-3_DR         LINE/I                (514)   4743     475 3055839  
  5382    7.6  1.0  4.2  chr6              22741844 22742718 (37527341) + LTR1_DR           LTR/Gypsy?                1    848     (0) 3055840  
  6874    1.9 21.6  0.7  chr6              22742719 22744016 (37526043) + Copia-13C_DR-I    LTR/Gypsy?                1   2283     (0) 3055840  
  5357    7.8  1.0  4.2  chr6              22744017 22744891 (37525168) + LTR1_DR           LTR/Gypsy?                1    848     (0) 3055840  
  4049    1.9  0.0  0.0  chr6              22744892 22745370 (37524689) C Nimb-3_DR         LINE/I               (4778)    479       1 3055839  
  1770   10.9 19.4  0.5  chr6              22745394 22745743 (37524316) C EnSpm-N37_DR      DNA/CMC-EnSpm        (4896)   1751    1336 3055841  
  9011    5.2  0.0  0.7  chr6              22745745 22746859 (37523200) C Looper-N8_DR      DNA/Kolobok-T2          (0)   1107       1 3055842  
   200    0.0  0.0  0.0  chr6              22746844 22746866 (37523193) C Merlin-2_DR       DNA/Merlin           (8812)   5109    5087 3055843 *
   456   15.5  0.0  0.0  chr6              22746860 22746924 (37523135) C BEL-56_DRe-I      LTR/Pao              (1591)   5073    5009 3055844  
  1306   11.3 15.0  3.6  chr6              22746925 22747171 (37522888) + DNA-3-2B_DR       DNA/PIF-Harbinger         1    274   (558) 3055845  
  1350   19.3  8.9  0.6  chr6              22747189 22747491 (37522568) C DNA9TA1_DR        DNA/CMC-EnSpm        (2022)   1311     984 3055846  
 11400    7.0  4.2  0.6  chr6              22747639 22749244 (37520815) + BHIKHARI-5-LTR_DR LTR/ERV1                  1   1663     (0) 3055847  
   254   17.3  3.9  0.0  chr6              22749257 22749293 (37520766) + ENSPM-6_DR        DNA/CMC-EnSpm         13978  14016 (18600) 3055848  
  7226    0.9  6.5  0.2  chr6              22749294 22750173 (37519886) + Mariner-N5C_DR    DNA/TcMar                 1    935  (6986) 3055849  
   236   19.4  1.6  1.6  chr6              22749309 22749319 (37520740) + EnSpm-N46_DR      DNA/CMC-EnSpm?         2230   2292  (1448) 3055850 *
   349   19.5  3.0 11.4  chr6              22750167 22750299 (37519760) C DNAX-27_DR        DNA                   (746)    303     181 3055851 *
  3017    5.4 25.2  5.6  chr6              22750198 22750841 (37519218) + Mariner-N5B_DR    DNA/TcMar              4334   5096  (4348) 3055852  
  2206   17.9  8.8  6.7  chr6              22750847 22751494 (37518565) C Mariner-N5B_DR    DNA/TcMar            (1355)   8089    7429 3055853 *
 15052    2.1  5.0  0.6  chr6              22751129 22752980 (37517079) + Mariner-N5C_DR    DNA/TcMar              2551   4482  (3439) 3055854  
 24398    1.2  2.6  0.8  chr6              22752982 22755892 (37514167) + Mariner-N5C_DR    DNA/TcMar              4959   7921     (0) 3055855  
   533   14.0  1.2 11.0  chr6              22755893 22756022 (37514037) C DNA7-N1_DR        DNA/Zisupton         (9143)   1274    1159 3055856 *
   870   16.6  4.3 21.8  chr6              22755896 22756335 (37513724) C DNA8-25_DR        DNA                  (1592)   2375    1999 3055857 *
  1529   18.1  8.8  9.7  chr6              22756166 22756759 (37513300) + DNA7-N2_DR        DNA/hAT-hAT6           1426   2014     (0) 3055858  
   270   16.1  3.8  1.7  chr6              22757079 22757099 (37512960) C EnSpm-22N2_DR     DNA/CMC-EnSpm        (3144)   2403    2329 3055859  
   263   17.2  1.1  1.1  chr6              22757100 22757187 (37512872) + P-1_DR            DNA/P                  7519   7606  (2362) 3055860  
   243   14.8  3.7  1.2  chr6              22757128 22757187 (37512872) + DNA-N38_DR        DNA                     108    169   (454) 3055861 *
  6963    8.3 14.5  1.1  chr6              22757188 22758339 (37511720) + hAT-N35C_DR       DNA/hAT-Ac                1   1305   (286) 3055862  
   675   15.7  3.9  1.5  chr6              22758550 22758678 (37511381) C DNA-6-N1_DR       DNA                     (0)    708     577 3055863  
  9169   10.1  3.6  0.8  chr6              22758772 22760147 (37509912) + BHIKHARI-2-LTR_DR LTR/ERV1                 66   1478   (240) 3055864  
   218   10.0  0.0  0.0  chr6              22760604 22760633 (37509426) C Harbinger-5_DR    DNA/PIF-Harbinger    (4387)   2272    2243 3055865  
  1130    6.6  5.3  0.0  chr6              22762181 22762331 (37507728) + DNA-3-2B_DR       DNA/PIF-Harbinger       674    832     (0) 3055866  
  4515   12.9  2.6  2.4  chr6              22762332 22763084 (37506975) C BEL-56_DRe-I      LTR/Pao              (1653)   5011    4257 3055867  
  5061   14.6 11.5  2.2  chr6              22763085 22764134 (37505925) C LOOPERN2_DR       DNA/Kolobok-T2          (0)   1375     230 3055868  
   382   23.9  2.1  2.8  chr6              22764021 22764162 (37505897) + Kolobok-N2C_DR    DNA/Kolobok-T2          777    917   (201) 3055869 *
 22578    5.1  1.8  2.9  chr6              22764392 22767480 (37502579) C Harbinger-1_DR    DNA/PIF-Harbinger       (0)   3909     854 3055870  
  5498    1.2 11.0  0.1  chr6              22767481 22768170 (37501889) C hAT-N36_DR        DNA/hAT?                (0)   1740     976 3055871  
  1749   19.1 10.2  0.5  chr6              22768127 22768166 (37501893) + DNA2-16_DR        DNA                    5701   6109 (11942) 3055872 *
  2216    9.4  9.6  0.6  chr6              22768167 22768499 (37501560) + SINE2-4_DR        SINE/tRNA-V-RTE           1    363     (8) 3055873  
   664   21.3  1.3  0.6  chr6              22768371 22768526 (37501533) + DNA7-N1_DR        DNA/Zisupton           4691   4847  (5570) 3055874 *
  6247    3.4 14.3  0.1  chr6              22768499 22769352 (37500707) C hAT-N36_DR        DNA/hAT?              (765)    975       1 3055871  
   380    8.0  1.3  0.0  chr6              22769353 22769413 (37500646) + hAT-N68_DR        DNA/hAT-Ac             2880   2941    (91) 3055875  
   253   12.1  4.8  0.0  chr6              22769344 22769426 (37500633) C EnSpm-6N1_DR      DNA/CMC-EnSpm        (2641)   6595    6509 3055859 *
  6626    5.6  1.6  0.5  chr6              22769353 22770215 (37499844) C Harbinger-1_DR    DNA/PIF-Harbinger    (3036)    873       1 3055876  
   216   20.8  6.2  0.0  chr6              22771502 22771549 (37498510) + hAT-N88_DR        DNA/hAT-Ac              257    307   (275) 3055877  
  2429    9.7  2.6  0.6  chr6              22771815 22772165 (37497894) C DNA8-17_DR        DNA/hAT-Tip100        (147)   1666    1309 3055878  
  1755   17.7  3.7  5.9  chr6              22771816 22772262 (37497797) + DNA-8-9_DR        DNA/hAT-Ac             2091   2915  (1103) 3055879 *
 24955    3.6  0.5  0.3  chr6              22772802 22776453 (37493606) C ERV2_DR-I         LTR/ERV1                (0)   3091       1 3055880  
  3111   10.2  4.9  2.9  chr6              22776454 22777028 (37493031) C ERV2_DR-LTR       LTR/ERV1                (0)    586       1 3055880  
   477   27.9  7.5  7.3  chr6              22777031 22777537 (37492522) + IS3EU-2_DR        DNA/IS3EU              2344   2851 (15444) 3055881  
   351   31.5  8.3  3.9  chr6              22777685 22778153 (37491906) + IS3EU-2_DR        DNA/IS3EU              3154   3642 (14653) 3055882  
   256   25.3  0.8 11.5  chr6              22778841 22778965 (37491094) + CryptonV-N5_DR    DNA/Crypton-V          2975   3087 (21450) 3055883 *
  1461    6.6  0.0  0.0  chr6              22778888 22779083 (37490976) + TDR19             DNA/hAT-Charlie           8    203   (202) 3055884  
   205   15.3 22.2  0.0  chr6              22779020 22779091 (37490968) + EnSpm-4N2_DR      DNA/CMC-EnSpm          3470   3557  (1842) 3055885 *
  3264    6.2  9.9  4.0  chr6              22779276 22779860 (37490199) C Gypsy-28C_DR-LTR  LTR/Gypsy               (0)    618       1 3055886  
  9123    3.6  0.5  0.1  chr6              22780273 22781411 (37488648) C Harbinger3N_DR    DNA/PIF-Harbinger       (0)   1144       1 3055887  
   209   17.8  0.0  0.0  chr6              22781628 22781672 (37488387) C Dada-tL_DR        DNA/Dada              (520)   9887    9843 3055888 *
   220   14.0  2.0  2.0  chr6              22781633 22781683 (37488376) C ENSPM-6_DR        DNA/CMC-EnSpm       (19267)  13349   13299 3055889  
   207   20.7  0.0 14.9  chr6              22781637 22781721 (37488338) C DNA9-3_DR         DNA/MULE-MuDR?       (9672)   1707    1634 3055890 *
  5684   11.6 17.1  2.4  chr6              22782752 22784071 (37485988) C Harbinger-5N1B_DR DNA/PIF-Harbinger     (355)   1591      83 3055891  
  4364    4.5  1.4  0.8  chr6              22784071 22784659 (37485400) + Harbinger-5N1B_DR DNA/PIF-Harbinger       303    894  (1052) 3055892 *
   246   21.9  1.6  0.0  chr6              22784733 22784796 (37485263) + DNA-N37_DR        DNA                       1     65   (602) 3055893  
  2269    7.1  7.2  1.0  chr6              22784834 22785219 (37484840) + Mariner-N21_DR    DNA/TcMar               501    910   (110) 3055894  
  1538   12.7 25.4  5.7  chr6              22785220 22785392 (37484667) C Sola2-N2_DR       DNA/Sola-2           (2209)   1824    1162 3055895  
   406   15.5  5.0 21.1  chr6              22785343 22785522 (37484537) C hAT-N23_DR        DNA/hAT-Ac            (311)   1427    1272 3055896 *
  1249    9.4  7.1  2.4  chr6              22785548 22785786 (37484273) C hAT-N23_DR        DNA/hAT-Ac            (658)   1080     831 3055896  
   284   17.9  2.9  4.3  chr6              22785796 22785865 (37484194) C DNA-N45_DR        DNA/CMC-EnSpm         (644)     69       1 3055897  
   270   27.4  5.5 13.7  chr6              22786298 22786462 (37483597) C DNA-1-7_DR        DNA/PIF-Harbinger    (1285)    153       1 3055898  
   268   31.1  7.2  1.2  chr6              22786468 22786620 (37483439) + DNAX-27_DR        DNA                     888   1049     (0) 3055899  
   353    4.4  0.0  0.0  chr6              22786621 22786663 (37483396) C Kolobok-N9_DR     DNA/Kolobok-T2       (1596)     43       1 3055900  
  1541   15.4  2.2  0.0  chr6              22786664 22786922 (37483137) C BEL-56_DRe-I      LTR/Pao              (2407)   4257    3993 3055901  
 10941   11.8  7.2  2.0  chr6              22787003 22788931 (37481128) C Gypsy44-I_DR      LTR/Gypsy            (3050)   2027       1 3055902  
  2558    9.0  2.0  0.5  chr6              22788932 22789322 (37480737) C Gypsy44-LTR_DR    LTR/Gypsy               (0)    699     303 3055902  
   231   12.1  6.9  0.0  chr6              22789325 22789382 (37480677) C Gypsy44-LTR_DR    LTR/Gypsy             (630)     69       8 3055902  
   226   21.5  0.0  5.4  chr6              22789880 22789938 (37480121) C DNA2-14_DR        DNA                   (793)   6829    6774 3055903 *
   335    6.2  2.1  0.0  chr6              22789898 22789945 (37480114) C Gypsy-227_DR-LTR  LTR/Gypsy              (23)    502     454 3055904  
  1475   17.1  5.5  0.9  chr6              22789960 22790289 (37479770) C Gypsy-227_DR-LTR  LTR/Gypsy             (180)    345       1 3055904  
  4359   29.4 10.9  1.5  chr6              22790302 22792640 (37477419) C Gypsy69-I_DR      LTR/Gypsy             (315)   3930    1377 3055905  
   276   30.0  3.5  3.5  chr6              22792705 22792849 (37477210) C Gypsy69-I_DR      LTR/Gypsy            (2970)   1275    1131 3055905  
   457    6.3  0.0  0.0  chr6              22792978 22793040 (37477019) C hAT-N160_DR       DNA/hAT-Ac              (0)   2164    2102 3055906  
  1015   15.2  3.3  3.3  chr6              22793048 22793291 (37476768) + ERV3_DR-I         LTR/ERV1               8737   8980   (358) 3055907  
  8155    2.9  0.0  0.4  chr6              22793292 22794295 (37475764) C Harbinger3N_DR    DNA/PIF-Harbinger       (0)   1144     145 3055908  
   876   13.2  1.6  4.9  chr6              22794267 22794457 (37475602) C hAT-N160_DR       DNA/hAT-Ac           (1272)    892     708 3055909 *
   663    8.2  0.0  0.0  chr6              22794454 22794550 (37475509) C hAT-N160B_DR      DNA/hAT-Ac           (1169)    362     266 3055910 *
  1579    7.5  5.8  0.0  chr6              22794551 22794790 (37475269) C Gypsy-30-LTR_DR   LTR/Gypsy               (0)    256       3 3055911  
   691    5.1  1.0  0.0  chr6              22794793 22794890 (37475169) C Gypsy-30-I_DR     LTR/Gypsy               (0)   5597    5499 3055911  
   820   12.5  0.7  0.7  chr6              22794891 22795035 (37475024) + piggyBac-N5C_DR   DNA/PiggyBac?             1    145  (2166) 3055912 *
 19254    0.7  0.1  0.3  chr6              22795028 22797319 (37472740) C L1-43_DR          LINE/L1                (18)   5361    3073 3055913  
  3664    0.0  0.0  0.0  chr6              22797321 22797775 (37472284) C Gypsy-195_DR-LTR  LTR/Gypsy               (0)    455       1 3055914  
 37640    2.5  0.5  0.7  chr6              22797776 22802518 (37467541) C Gypsy-195_DR-I    LTR/Gypsy               (0)   4288       1 3055914  
 26794    0.0  0.0  0.0  chr6              22802519 22805590 (37464469) C L1-43_DR          LINE/L1              (2307)   3072       1 3055915  
  4134    9.0  0.9  1.9  chr6              22805590 22806232 (37463827) + piggyBac-N5C_DR   DNA/PiggyBac?           129    765  (1546) 3055916 *
   272   20.8  1.1  6.0  chr6              22806186 22806232 (37463827) + CryptonV-N5_DR    DNA/Crypton-V         11406  11448 (13089) 3055917 *
  2618    5.0  0.5  1.4  chr6              22806233 22806599 (37463460) + hAT-N160B_DR      DNA/hAT-Ac                1    364  (1167) 3055918  
  6465    5.7 14.7  0.7  chr6              22806600 22807694 (37462365) + LTR-19_DR-LTR     LTR                       1   1247   (115) 3055919  
  2260    6.6 11.0  0.0  chr6              22807698 22808062 (37461997) + DNA-3-5_DR        DNA/PIF-Harbinger         1    405   (669) 3055920  
   213   20.6  4.8  0.0  chr6              22808041 22808051 (37462008) C Dada-U6_DR        DNA/Dada             (8050)    913     848 3055921 *
   232   17.3  0.0  0.0  chr6              22808052 22808103 (37461956) + hAT-N68_DR        DNA/hAT-Ac             2865   2916   (116) 3055922  
   223    6.7  0.0  2.2  chr6              22808073 22808118 (37461941) C hAT-N131_DR       DNA/hAT-Ac           (1843)    221     177 3055923 *
  1824    5.5  2.8  0.0  chr6              22808098 22808351 (37461708) + hAT-N160B_DR      DNA/hAT-Ac              390    650   (881) 3055924  
   207   13.7  4.0  4.0  chr6              22808129 22808148 (37461911) + hAT-N21_DR        DNA/hAT-Charlie        1677   1752    (94) 3055925 *
 12720    4.0  3.8  1.6  chr6              22808352 22810158 (37459901) + hAT-N21_DR        DNA/hAT-Charlie           1   1846     (0) 3055926  
   561    7.0  2.3  0.0  chr6              22810159 22810244 (37459815) + hAT-N160B_DR      DNA/hAT-Ac              643    730   (801) 3055927  
  3333    8.0  6.0  0.3  chr6              22810294 22810831 (37459228) + Gypsy-238_DR-LTR  LTR/Gypsy                 1    568     (0) 3055928  
 17126    3.7  0.4  1.7  chr6              22810832 22813113 (37456946) + Kolobok-3_DR      DNA/Kolobok-T2         3701   5954    (12) 3055929  
   253   32.7  1.0  1.0  chr6              22813750 22813851 (37456208) C hAT-N154_DR       DNA/hAT-Tip100       (1050)    345     244 3055930 *
   795   16.8  3.6  4.2  chr6              22813767 22813934 (37456125) + HATN4_DR          DNA/hAT-Charlie           9    175    (17) 3055931  
  2269    6.2  0.0  0.0  chr6              22814163 22814452 (37455607) C Gypsy-28B-I_DR    LTR/Gypsy             (235)   4079    3790 3055932 *
  3126    4.6  0.0  0.0  chr6              22814452 22814841 (37455218) C Gypsy-28C_DR-I    LTR/Gypsy             (248)   4064    3675 3055933  
 13364    3.3  3.6  0.6  chr6              22814842 22816611 (37453448) C hAT-N90_DR        DNA/hAT-Charlie         (0)   1823       1 3055934  
  6276    4.7  1.7  0.2  chr6              22816612 22817425 (37452634) C Gypsy-28C_DR-I    LTR/Gypsy             (630)   3682    2857 3055933  
 12713    5.4  0.5  2.3  chr6              22817426 22819173 (37450886) C BHIKHARI-2-LTR_DR LTR/ERV1                (0)   1718       1 3055935  
 18824    7.0  7.2  0.1  chr6              22819174 22821842 (37448217) C Gypsy-28C_DR-I    LTR/Gypsy            (1454)   2858       1 3055933  
  2771   10.7  9.6  3.5  chr6              22821855 22822425 (37447634) C Gypsy-28C_DR-LTR  LTR/Gypsy              (13)    605       1 3055933  
   362    4.4  0.0  0.0  chr6              22822907 22822951 (37447108) + hAT-N160B_DR      DNA/hAT-Ac              734    778   (753) 3055936  
   397    5.3  0.0  0.0  chr6              22823102 22823158 (37446901) + hAT-N160B_DR      DNA/hAT-Ac             1130   1186   (345) 3055937  
  6469    7.4  3.4  0.7  chr6              22823184 22824211 (37445848) + piggyBac-N5C_DR   DNA/PiggyBac?          1256   2311     (0) 3055938  
   916    9.4  0.0  0.0  chr6              22824247 22824374 (37445685) C Harbinger-8N1_DR  DNA/PIF-Harbinger     (427)    128       1 3055939  
  5596    5.1  2.0  0.6  chr6              22824821 22825603 (37444456) C ERV1-N2-LTR_DR    LTR                     (0)    794       1 3055940  
   595   16.3  6.9  7.6  chr6              22825867 22826039 (37444020) C DNA-8-3_DR        DNA/P                   (0)   1163     992 3055941  
   286   15.5  3.5  0.0  chr6              22826189 22826246 (37443813) + Harbinger-5_DR    DNA/PIF-Harbinger      3080   3139  (3520) 3055942  
   275   22.8  2.6 13.2  chr6              22826191 22826382 (37443677) C Harbinger-5_DR    DNA/PIF-Harbinger    (2475)   4184    4011 3055943 *
   314   11.0  8.2  0.0  chr6              22826481 22826553 (37443506) C TDR16             DNA/Merlin             (74)    239     161 3055944 *
  1638    4.4  0.7  0.6  chr6              22826527 22826744 (37443315) C TDR3              DNA/hAT-Charlie       (185)    220       1 3055945  
   273   25.8  0.0  6.4  chr6              22826673 22826755 (37443304) + EnSpm-N36B_DR     DNA/CMC-EnSpm          2323   2400  (1016) 3055946 *
   305   21.2  3.6  5.6  chr6              22826842 22826951 (37443108) + DNAX-16_DR        DNA                     110    217   (206) 3055947  
  8689    5.7  1.9  1.6  chr6              22827717 22828946 (37441113) C LOOPERN1_DR       DNA/Kolobok-T2          (0)   1234       1 3055948  
   366   26.5  1.8  1.8  chr6              22828947 22829115 (37440944) C P-1_DR            DNA/P                (1890)   8078    7910 3055949  
   345   20.7  1.2  1.2  chr6              22829706 22829788 (37440271) C P-1_DR            DNA/P                (3499)   6469    6387 3055950  
   263   18.4  4.6  0.0  chr6              22830539 22830625 (37439434) + Merlin-1_DR       DNA/Merlin             7433   7523  (3004) 3055951 *
   401   15.8  0.0  1.0  chr6              22830565 22830666 (37439393) + IS3EU-4_DR        DNA/IS3EU             14074  14174   (855) 3055952  
   282   23.9  3.0  0.0  chr6              22830572 22830705 (37439354) + HATN16_DR         DNA/hAT-Charlie         708    845    (99) 3055953 *
   464   25.9  0.0  6.2  chr6              22830605 22830949 (37439110) + Zisupton-6_DR     DNA/Zisupton           8479   8803 (13313) 3055954 *
   541   26.9  0.5  1.7  chr6              22830667 22830776 (37439283) C Zisupton-7_DR     DNA/Zisupton         (5549)  11530   11354 3055955  
  4917   28.1  4.7  2.6  chr6              22830975 22833035 (37437024) C P-1_DR            DNA/P                (4312)   5656    3554 3055956  
  1834    8.4  2.3  2.6  chr6              22833243 22833549 (37436510) C Gypsy-169-LTR_DR  LTR/Gypsy               (0)    306       1 3055957  
 22190    4.3  0.8  0.3  chr6              22833550 22836335 (37433724) C Gypsy-169-I_DR    LTR/Gypsy               (0)   4338    1540 3055957  
  2949   12.9  1.1  2.7  chr6              22836308 22836833 (37433226) C Gypsy-169-I_DR    LTR/Gypsy            (3367)    971     454 3055957 *
  9231   10.7 15.4  1.1  chr6              22836906 22838662 (37431397) + L1-26_DR          LINE/L1                2082   4086  (1249) 3055958  
  1917   14.1  6.2  7.1  chr6              22838664 22839129 (37430930) + ZFERV-2-LTR_DR    LTR/ERV1                  1    462     (0) 3055959  
  5308    4.3  5.1  0.5  chr6              22839151 22839900 (37430159) + LTR3_DR           LTR/Gypsy                 1    784     (0) 3055960  
   862   12.7  8.9  0.0  chr6              22839901 22840056 (37430003) + L1-26_DR          LINE/L1                4104   4273  (1062) 3055958  
   790   13.3  1.2  4.4  chr6              22840310 22840474 (37429585) + L1-26_DR          LINE/L1                4313   4472   (863) 3055958  
  3339    9.9  7.8  0.2  chr6              22840475 22840990 (37429069) C Harbinger-8N1_DR  DNA/PIF-Harbinger       (0)    555       1 3055961  
  1740   12.9  1.9  0.9  chr6              22840991 22841292 (37428767) + L1-26_DR          LINE/L1                4468   4772   (563) 3055958  
  1410   14.2  4.7  3.6  chr6              22841284 22841561 (37428498) + DNA-3-3_DR        DNA                     929   1209   (141) 3055962 *
   233   19.3  1.7  5.2  chr6              22841547 22841606 (37428453) C EnSpm-22N2_DR     DNA/CMC-EnSpm        (4221)   1326    1269 3055963 *
   498   16.8 14.0  0.8  chr6              22841558 22841671 (37428388) C HAT1N_DR          DNA/hAT-Ac            (816)    149      21 3055964  
  1178   15.6  0.9  0.9  chr6              22841672 22841884 (37428175) C HarbingerN3_DR    DNA/PIF-Harbinger       (0)   1064     852 3055965  
   210   33.3  0.8  0.8  chr6              22842136 22842256 (37427803) + Harbinger-N16_DR  DNA/PIF-Harbinger       440    560  (2846) 3055966  
   240   28.4  0.8  3.3  chr6              22842408 22842531 (37427528) + Harbinger-1_DR    DNA/PIF-Harbinger       942   1062  (2847) 3055967  
   204   25.3  3.8  0.0  chr6              22843673 22843751 (37426308) + Harbinger-N16_DR  DNA/PIF-Harbinger      2748   2829   (577) 3055968  
   213   29.0  1.8  2.8  chr6              22843845 22843954 (37426105) C HARBINGERN3B_DR   DNA/PIF-Harbinger     (929)    155      47 3055969  
 16120    3.2  1.6  1.6  chr6              22843972 22846145 (37423914) + DNA-8-26_DR       DNA/hAT-Tip100            1   2174     (0) 3055970  
 34580    3.6  6.7  0.1  chr6              22846251 22850745 (37419314) C DIRS-2_DR         LTR/DIRS              (497)   4794       1 3055971  
   210   20.9  0.0  0.0  chr6              22850746 22850786 (37419273) + hAT-N117_DR       DNA/hAT-Tip100         1837   1877   (780) 3055972  
  2721    7.5  2.0  0.2  chr6              22850945 22851333 (37418726) C Harbinger-1N1_DR  DNA/PIF-Harbinger       (0)   1657    1262 3055973  
  2384   11.3  0.3  1.3  chr6              22851334 22851717 (37418342) C Gypsy161-LTR_DR   LTR/Gypsy               (0)    380       1 3055974  
  7265    8.5  3.8  7.2  chr6              22851718 22853023 (37417036) C Harbinger-1N1_DR  DNA/PIF-Harbinger     (392)   1265       1 3055975  
  2965    4.6  0.7  0.2  chr6              22853372 22853782 (37416277) + DNA-2-30B_DR      DNA                       1    413     (0) 3055976  
   287   11.1 11.1  0.0  chr6              22854853 22854898 (37415161) + Tc1-4_DR          DNA/TcMar-Tc1             1     53  (1519) 3055977  
  1153   12.0  0.5 19.4  chr6              22854899 22855180 (37414879) + DIRS-1G-LTR_DR    LTR/Ngaro                 1    223   (344) 3055978  
 11827    3.8  4.3  0.2  chr6              22855181 22856771 (37413288) C Harbinger-1N1_DR  DNA/PIF-Harbinger       (0)   1657       1 3055979  
   481   22.0  0.1  0.6  chr6              22856772 22856898 (37413161) + DIRS-1G-LTR_DR    LTR/Ngaro               236    349   (252) 3055978  
  2394    7.5  0.9  0.3  chr6              22857155 22857486 (37412573) C KolobokN78B_DR    DNA/Kolobok-T2        (130)    887     554 3055980 *
  6258   11.5  8.3  1.3  chr6              22857485 22858643 (37411416) C TDR17B            DNA/Sola-1              (0)   1546     308 3055981  
   398   19.3  3.3  2.4  chr6              22858883 22859004 (37411055) + DIRS-9_DR         LTR/Ngaro              5597   5719   (712) 3055982  
   264    0.0  0.0  0.0  chr6              22859018 22859048 (37411011) + Harbinger-N16B_DR DNA/PIF-Harbinger       115    145  (2300) 3055983  
   694   11.2  0.0  0.0  chr6              22859058 22859163 (37410896) + DNA13TA1a_DR      DNA/TcMar-Tc1           165    270    (48) 3055984  
  5518    6.1  3.4  0.3  chr6              22859164 22859903 (37410156) C DNA-1-3B_DR       DNA/PIF-Harbinger       (0)    763       1 3055985  
   681   14.3  2.3  2.3  chr6              22859165 22859186 (37410873) + Helitron-2_DR     RC/Helitron           12367  12495 (14917) 3055986 *
   299   14.0  0.0  0.0  chr6              22859903 22859952 (37410107) + DNA13TA1a_DR      DNA/TcMar-Tc1           269    318     (0) 3055987  
  4145   10.4 13.5  3.8  chr6              22860018 22860893 (37409166) C Harbinger-N16B_DR DNA/PIF-Harbinger    (1487)    958       1 3055988  
  1793   18.4  8.0  3.3  chr6              22861372 22861859 (37408200) + hAT-N203_DR       DNA/hAT-Tip100         1040   1549  (3992) 3055989  
  1783   14.6  3.3  2.2  chr6              22862063 22862461 (37407598) + Mariner-N36_DR    DNA/TcMar-Fot1           43    445   (557) 3055990  
   570   21.1  7.2  3.9  chr6              22862468 22862775 (37407284) C BHIKHARI-5-LTR_DR LTR/ERV1                (0)   1663    1211 3055991  
  3431    7.2  7.8  2.1  chr6              22862778 22863318 (37406741) + HATN3_DR          DNA/hAT-Tip100            1    571     (0) 3055992  
   552   17.0  6.2  7.4  chr6              22863352 22863529 (37406530) C LTR2B_DR          LTR                   (561)   1067     892 3055993  
  3705    5.9  0.8  0.6  chr6              22863571 22864100 (37405959) + ACROBAT1          DNA/PIF                 849   1379     (0) 3055994  
  1728   11.4 15.6  4.2  chr6              22864195 22864644 (37405415) + Mariner-N36_DR    DNA/TcMar-Fot1          452    950    (52) 3055995  
   534   23.8 15.6  4.4  chr6              22864663 22864886 (37405173) + Merlin-1_DR       DNA/Merlin             8647   8894  (1633) 3055996 *
   950    9.1 19.6  1.4  chr6              22864702 22864880 (37405179) + SINE2-3_DR        SINE/tRNA-V-RTE           1    211   (157) 3055997  
   716   17.3 31.8  1.0  chr6              22864881 22864933 (37405126) + DNA8-17_DR        DNA/hAT-Tip100         1310   1612   (201) 3055998  
   670    7.6  0.0  0.0  chr6              22865008 22865099 (37404960) C hAT-N102B_DR      DNA/hAT-Tip100          (0)    907     816 3055999  
  1041   17.0  1.8  0.9  chr6              22865129 22865353 (37404706) C ERV2B-LTR_DR      LTR/ERV1              (331)    227       1 3056000  
   865    8.1  2.4  0.0  chr6              22865354 22865477 (37404582) C hAT-N102B_DR      DNA/hAT-Tip100        (476)    431     305 3055999  
   504    6.0  0.0  0.0  chr6              22865475 22865537 (37404522) + HarbingerN3_DR    DNA/PIF-Harbinger         1     63  (1001) 3056001 *
  2235    9.8  0.9  0.0  chr6              22865538 22865862 (37404197) + Harbinger-N10_DR  DNA/PIF-Harbinger         1    328     (0) 3056002  
   734    5.2  0.0  0.0  chr6              22865863 22865957 (37404102) + HarbingerN3_DR    DNA/PIF-Harbinger        61    155   (909) 3056003 *
  1412   11.0 24.7  0.3  chr6              22865957 22866256 (37403803) + HarbingerN3_DR    DNA/PIF-Harbinger       692   1064     (0) 3056004  
  1106   12.3 15.1  0.0  chr6              22866281 22866492 (37403567) C hAT-N102_DR       DNA/hAT-Tip100        (584)    244       1 3056005  
   449   17.8 10.2  0.0  chr6              22866503 22866620 (37403439) C Zisupton-6_DR     DNA/Zisupton        (13373)   8743    8614 3056006 *
   649    1.0  0.0  0.0  chr6              22866519 22866620 (37403439) C hAT-N131_DR       DNA/hAT-Ac           (1769)    295     194 3056007  
   512   12.3  0.0  1.9  chr6              22866539 22866616 (37403443) C Merlin-1_DR       DNA/Merlin           (8898)   1629    1554 3056008 *
  1524   12.7  5.8  0.9  chr6              22866617 22866927 (37403132) + Gypsy-21-LTR_DR   LTR/Gypsy                 1    326  (1144) 3056009  
   408   16.8  0.8  0.8  chr6              22866621 22866637 (37403422) C EnSpm-6N1_DR      DNA/CMC-EnSpm        (8175)   1060     942 3056010 *
   318   18.5  0.6  9.5  chr6              22866638 22866676 (37403383) C DNA-8-29_DR       DNA/hAT-Tip100         (75)    943     798 3056011  
  3058    7.4  7.8  2.6  chr6              22866926 22867396 (37402663) + hAT-N157_DR       DNA/hAT-Ac                2    496  (1061) 3056012  
   737    2.2  0.0  0.0  chr6              22867397 22867485 (37402574) C Harbinger3N_DR    DNA/PIF-Harbinger       (0)   1144    1056 3056013  
  3517    6.6  0.8  0.4  chr6              22867498 22867969 (37402090) C Harbinger3N_DR    DNA/PIF-Harbinger     (670)    474       1 3056014  
   952    9.8  3.9  0.0  chr6              22867981 22868133 (37401926) + hAT-N157_DR       DNA/hAT-Ac              527    685   (872) 3056015  
  1120    6.9  6.3  0.0  chr6              22868134 22868308 (37401751) + hAT-N157_DR       DNA/hAT-Ac             1372   1557     (0) 3056016  
   300    9.9  1.4  0.0  chr6              22868309 22868358 (37401701) + EnSpm-N42B_DR     DNA/CMC-EnSpm          1353   1403  (2901) 3056017 *
   355    5.7  1.4  0.0  chr6              22868300 22868369 (37401690) C hAT-25_DR         DNA/hAT-Charlie        (67)   2333    2263 3056018  
   314    8.0  8.9  3.2  chr6              22868309 22868398 (37401661) + Kolobok-3_DR      DNA/Kolobok-T2         2497   2591  (3375) 3056019 *
   201   22.2  3.1  1.5  chr6              22868654 22868667 (37401392) + Dada-tL_DR        DNA/Dada               9839   9900   (504) 3056020  
   220   19.1  0.0  0.0  chr6              22868668 22868714 (37401345) + EnSpm-N13_DR      DNA/CMC-EnSpm          5955   6001 (16148) 3056021  
   203   10.1  0.0  7.5  chr6              22868689 22868713 (37401346) + Dada-tL_DR        DNA/Dada               9090   9111  (1296) 3056022 *
   929   13.6  5.1  5.9  chr6              22868714 22868986 (37401073) + TDR7              DNA                       1    271   (270) 3056023  
   206   15.7  3.9  1.9  chr6              22868952 22869003 (37401056) C EnSpm-N13_DR      DNA/CMC-EnSpm       (16435)   5714    5662 3056024 *
  6696    0.6  0.0  0.2  chr6              22869227 22870044 (37400015) + Gypsy96-LTR_DR    LTR/Gypsy                 1    816     (0) 3056025  
 36938    0.5  0.0  0.0  chr6              22870045 22874340 (37395719) + Gypsy96-I_DR      LTR/Gypsy                 1   4296     (0) 3056025  
  6696    0.6  0.0  0.2  chr6              22874341 22875158 (37394901) + Gypsy96-LTR_DR    LTR/Gypsy                 1    816     (0) 3056025  
   243   22.4  7.0  7.0  chr6              22875327 22875441 (37394618) C EnSpm-N47_DR      DNA/CMC-EnSpm?        (931)   2086    1972 3056026 *
   760   18.0  9.5  2.7  chr6              22875345 22875555 (37394504) C ANGEL             DNA/Kolobok             (7)    302      78 3056027  
   311   24.0  2.1 10.5  chr6              22875400 22875484 (37394575) + ENSPM-6_DR        DNA/CMC-EnSpm         15001  15136 (17480) 3056028 *
   336   13.7  0.0  7.6  chr6              22875494 22875559 (37394500) + EnSpm-N6B_DR      DNA/CMC-EnSpm?          602    662  (2588) 3056029  
  7737    3.3  2.6  1.3  chr6              22875560 22876561 (37393498) C Looper-N7_DR      DNA/Kolobok-T2          (0)   1015       1 3056030  
   311   24.0  2.1 10.5  chr6              22875565 22875585 (37394474) + ENSPM-6_DR        DNA/CMC-EnSpm         15137  15172 (17444) 3056028 *
  3459    7.1  2.4  2.4  chr6              22876622 22877167 (37392892) + Gypsy-209_DR-LTR  LTR/Gypsy                 1    546     (0) 3056031  
 17245    8.7  5.3  0.5  chr6              22877176 22879829 (37390230) + L2-3_DRe          LINE/L2                2287   5068     (0) 3056032  
 17032   13.1  4.3  1.0  chr6              22879821 22882742 (37387317) + Gypsy-209_DR-I    LTR/Gypsy              1162   4180     (0) 3056033 *
  1625    8.1  1.2  1.2  chr6              22882743 22882991 (37387068) + Gypsy-209_DR-LTR  LTR/Gypsy                 1    249   (297) 3056033  
  2083    7.0  0.3  2.2  chr6              22883404 22883723 (37386336) C L2-44_DR          LINE/L2                 (0)   3032    2719 3056034  
  6603   10.1  7.5  6.2  chr6              22883724 22885100 (37384959) + hAT-N54_DR        DNA/hAT-Ac                1   1395   (294) 3056035  
  6976    5.6  3.6  1.4  chr6              22885101 22886110 (37383949) + Mariner-N23_DRe   DNA/TcMar-ISRm11          1   1031     (0) 3056036  
  2437   10.1  4.8  6.6  chr6              22886112 22886589 (37383470) C Mariner-N23_DRe   DNA/TcMar-ISRm11      (561)    470       1 3056037  
   397   36.7  2.3  2.3  chr6              22886862 22887215 (37382844) C IS3EU-4_DR        DNA/IS3EU           (11673)   3356    3003 3056038  
  9277    3.3  0.0  0.1  chr6              22888378 22889522 (37380537) C Harbinger3N_DR    DNA/PIF-Harbinger       (0)   1144       1 3056039  
  2831   11.9 18.1  7.0  chr6              22890247 22891070 (37378989) + Copia-13D_DR-LTR  LTR/Gypsy?                1    909     (0) 3056040  
  1261    7.7  3.1  0.0  chr6              22892198 22892393 (37377666) + hAT-N38_DR        DNA/hAT-hAT6            828   1029     (0) 3056041  
   268   12.3  8.8  0.0  chr6              22892824 22892880 (37377179) + Merlin-1_DR       DNA/Merlin             7475   7536  (2991) 3056042 *
   284   15.3  0.0  0.0  chr6              22892830 22892892 (37377167) C hAT-N48C_DR       DNA/hAT-Ac            (553)   1746    1684 3056043  
   244   23.2  1.2  7.6  chr6              22892831 22892914 (37377145) + Zisupton-7_DR     DNA/Zisupton            938   1016 (16066) 3056044 *
   234   17.4  2.9  6.9  chr6              22893535 22893560 (37376499) + hAT-25_DR         DNA/hAT-Charlie        2195   2324    (75) 3056045  
   286   13.5  0.9  4.8  chr6              22893561 22893669 (37376390) + Kolobok-4_DR      DNA/Kolobok-T2         5083   5187  (1444) 3056046 *
   323    6.6  6.4  2.5  chr6              22893594 22893671 (37376388) C Mariner-N29_DR    DNA/TcMar-ISRm11     (1062)    703     623 3056047 *
   361    8.1  0.0  1.4  chr6              22893618 22893672 (37376387) + EnSpm-N42_DR      DNA/CMC-EnSpm           765    818   (434) 3056048  
  1227    9.2  3.1  0.5  chr6              22893673 22893868 (37376191) C hAT-N157_DR       DNA/hAT-Ac              (1)   1556    1356 3056049  
  6217    5.3  5.3  2.0  chr6              22893869 22894793 (37375266) C DNA-8-24_DR       DNA/hAT-Tip100          (0)   1783     829 3056050  
   482    4.1  0.0 21.1  chr6              22894807 22894898 (37375161) C DNA-8-24_DR       DNA/hAT-Tip100       (1707)     76       1 3056051  
   627    3.9  0.0  0.0  chr6              22894899 22894976 (37375083) C hAT-N157_DR       DNA/hAT-Ac            (194)   1363    1286 3056049  
  1347   11.2  1.0  0.0  chr6              22895077 22895273 (37374786) C LOOPERN3B_DR      DNA/Kolobok-T2        (797)    252      54 3056052  
  1308   15.5  4.1  0.0  chr6              22895278 22895548 (37374511) + EnSpm-N5_DR       DNA/CMC-EnSpm             9    290     (0) 3056053  
   444    1.9  0.0  0.0  chr6              22895550 22895602 (37374457) C LOOPERN3B_DR      DNA/Kolobok-T2        (996)     53       1 3056052  
   499   20.8 14.6  3.9  chr6              22895698 22895977 (37374082) C TE-X-16_DR        DNA/Crypton-A          (37)    316       8 3056054  
   617   17.6  0.0 17.7  chr6              22897052 22897088 (37372971) + EnSpm-N10_DR      DNA/CMC-EnSpm          3358   3504  (5804) 3056055  
   739   18.7  0.0  1.5  chr6              22897089 22897104 (37372955) + DIRS-1E-LTR_DR    LTR/Ngaro               200    333   (357) 3056056  
   788   10.2  0.0  1.7  chr6              22897105 22897224 (37372835) + HE1_DR1           SINE/tRNA-V-RTE          10    127   (275) 3056057  
   663   19.3  0.0  1.5  chr6              22897108 22897226 (37372833) C DNA8-23_DR        DNA                  (4471)   2268    2152 3056058 *
  9334    1.3  1.0  0.3  chr6              22897227 22898361 (37371698) C Gypsy-22-LTR_DR   LTR/Gypsy               (0)   1143       1 3056059  
  1195   14.9  5.5  0.4  chr6              22898368 22898603 (37371456) + HE1_DR1           SINE/tRNA-V-RTE         132    379    (23) 3056057  
   669   21.3  2.4  4.8  chr6              22898420 22898631 (37371428) C MuDR-2_DR         DNA/MULE-MuDR        (4889)  19044   18838 3056060 *
   294   27.1  8.3  0.5  chr6              22898623 22898815 (37371244) C Mariner-7_DR      DNA/TcMar-Tc1         (132)   1455    1248 3056061 *
  1454   10.7  3.0  5.9  chr6              22898804 22901639 (37368420) C MSAT-4_DR         Satellite              (10)   2753       1 3056062  
   460   21.9 10.9  0.5  chr6              22901646 22901819 (37368240) C Mariner-7_DR      DNA/TcMar-Tc1         (773)    814     623 3056061  
   578   17.7 13.5  1.3  chr6              22901843 22902042 (37368017) C hAT-27N1_DR       DNA/hAT-Ac              (5)    726     503 3056063  
   229   26.2  5.3  5.3  chr6              22902063 22902344 (37367715) + Zisupton-6_DR     DNA/Zisupton           5407   5688 (16428) 3056064 *
   584   20.8  9.8  3.3  chr6              22902098 22902351 (37367708) C hAT-27N1_DR       DNA/hAT-Ac            (461)    270       1 3056063  
   634   24.3  9.0  5.0  chr6              22902370 22902581 (37367478) C Mariner-7_DR      DNA/TcMar-Tc1        (1020)    567     348 3056061  
   223    3.2  0.0  0.0  chr6              22903135 22903173 (37366886) C L1-69_DR          LINE/L1                 (0)   6021    5991 3056065  
 19791    1.0  0.0  0.9  chr6              22903177 22905561 (37364498) C L1-49_DR          LINE/L1                 (1)   5774    3410 3056066  
   351   16.4  8.2  4.8  chr6              22905503 22905624 (37364435) + CryptonV-N5_DR    DNA/Crypton-V         16075  16200  (8337) 3056067 *
   441   26.7  0.0  0.0  chr6              22905516 22905650 (37364409) + EnSpm-N48_DR      DNA/CMC-EnSpm          1711   1845  (1733) 3056068 *
   844   19.9  0.0  0.5  chr6              22905538 22905729 (37364330) C DNA9-3_DR         DNA/MULE-MuDR?       (1747)   9632    9442 3056069 *
   848   14.6  1.8  0.0  chr6              22905565 22905735 (37364324) + Zisupton-6_DR     DNA/Zisupton           9305   9478 (12638) 3056070  
   374   24.3 16.4  3.4  chr6              22905577 22905625 (37364434) + DNA-N43_DR        DNA/TcMar-Fot1          530    692   (362) 3056071 *
   417   15.2  0.0  8.8  chr6              22905626 22905748 (37364311) C Polinton-4N1_DR   DNA/Maverick         (5613)   4823    4711 3056072  
   388   20.2  0.0  3.0  chr6              22905659 22905760 (37364299) C EnSpm-N13_DR      DNA/CMC-EnSpm       (16115)   6034    5936 3056073 *
   305   25.7  0.0  4.4  chr6              22905704 22905821 (37364238) + Merlin-1_DR       DNA/Merlin             1100   1212  (9315) 3056074 *
   374   24.3 16.4  3.4  chr6              22905749 22905759 (37364300) + DNA-N43_DR        DNA/TcMar-Fot1          693    735   (319) 3056071  
 10497    3.2  0.4  0.1  chr6              22905945 22907251 (37362808) + L2-55_DR          LINE/L2                1622   2932   (534) 3056075  
  1498    6.1  0.0  0.0  chr6              22907249 22907445 (37362614) C EnSpm-N36_DR      DNA/CMC-EnSpm        (2040)   1185     989 3056076 *
  2847   32.7  3.6  2.6  chr6              22907438 22909373 (37360686) C Gypsy45-I_DR      LTR/Gypsy            (2303)   2889     936 3056077  
 49120    1.1  0.1  0.3  chr6              22909387 22915172 (37354887) C L1-49_DR          LINE/L1                 (1)   5774       1 3056078  
   358   29.5  0.0  0.0  chr6              22915258 22915379 (37354680) C Gypsy45-I_DR      LTR/Gypsy            (4393)    493     372 3056077  
   454   26.6  2.8  2.7  chr6              22915487 22915712 (37354347) C Gypsy45-I_DR      LTR/Gypsy            (4629)    347     101 3056077  
  5343    6.1  3.1  2.5  chr6              22915830 22916700 (37353359) C Gypsy-231_DR-LTR  LTR/Gypsy               (0)    876       1 3056079  
   461   17.6 13.8  0.0  chr6              22916701 22916858 (37353201) + MuDR-2_DR         DNA/MULE-MuDR         15860  16039  (7894) 3056080 *
   922    7.6  0.7  0.0  chr6              22916722 22916865 (37353194) + Mariner-N38_DR    DNA/TcMar-Tc1           115    259   (288) 3056081  
  4344    3.0  0.0  0.0  chr6              22916866 22917399 (37352660) + Gypsy108-LTR_Dr   LTR/Gypsy                 1    534     (0) 3056082  
 12614    6.0  0.4  0.2  chr6              22917400 22919067 (37350992) + Gypsy108-I_Dr     LTR/Gypsy                 1   1670  (2631) 3056082  
 14176    7.0  1.6  0.1  chr6              22919068 22920981 (37349078) + Gypsy108-I_Dr     LTR/Gypsy              2358   4301     (0) 3056082  
   913    4.2  0.8  0.0  chr6              22920982 22921100 (37348959) + Gypsy108-LTR_Dr   LTR/Gypsy                 1    120   (414) 3056082  
 18410    1.1  6.1  0.8  chr6              22921103 22923578 (37346481) + L1-11_DR          LINE/L1                4720   7324     (0) 3056083  
  3448    3.7  0.0  0.0  chr6              22923580 22924008 (37346051) + Gypsy108-LTR_Dr   LTR/Gypsy               106    534     (0) 3056082  
  1375    8.6  0.0  2.3  chr6              22924009 22924232 (37345827) + Mariner-N38_DR    DNA/TcMar-Tc1           255    473    (74) 3056084  
   730    1.1  0.0  0.0  chr6              22924233 22924321 (37345738) + Merlin-1_DR       DNA/Merlin                1     89 (10438) 3056085  
   626    2.5  0.0  0.0  chr6              22924431 22924510 (37345549) C Merlin-1_DR       DNA/Merlin          (10447)     80       1 3056086  
  2387   10.2 16.4  3.7  chr6              22924511 22925038 (37345021) C Gypsy-35-LTR_DR   LTR/Gypsy             (336)    593       1 3056087  
   349   25.2  2.0  2.0  chr6              22925216 22925361 (37344698) C EnSpm-N31_DR      DNA/CMC-EnSpm?         (15)   1074     929 3056088  
   350   16.4  1.4  1.4  chr6              22925400 22925473 (37344586) C EnSpm-N11_DR      DNA/CMC-EnSpm        (1573)   3780    3707 3056089 *
  1390   16.3 10.3  0.0  chr6              22925418 22925699 (37344360) C DNA8-17_DR        DNA/hAT-Tip100        (186)   1627    1317 3056090  
   245   28.0  0.0  2.7  chr6              22925646 22925722 (37344337) + DNA7-N2_DR        DNA/hAT-hAT6           1640   1714   (300) 3056091 *
  4225   20.4  6.5  3.6  chr6              22925695 22927018 (37343041) C LTR2B_DR          LTR                    (45)   1583     223 3056092  
   211   14.3  0.0  2.4  chr6              22927086 22927128 (37342931) C LTR2B_DR          LTR                  (1586)     42       1 3056092  
  3722    5.8  6.3  0.0  chr6              22927144 22927695 (37342364) C hAT-N157_DR       DNA/hAT-Ac              (0)   1557     971 3056093  
   416    5.4  7.1  0.0  chr6              22927691 22927746 (37342313) C hAT-N157_DR       DNA/hAT-Ac            (755)    802     743 3056093 *
  3767    9.7  3.4  3.4  chr6              22927747 22928368 (37341691) C MuDR-N1_DR        DNA/MULE-MuDR           (0)    896     275 3056094  
 29220    1.1  3.5  0.3  chr6              22928369 22931936 (37338123) + hAT-N53_DR        DNA/hAT-Ac                1   3680     (0) 3056095  
   859    9.4  2.9  0.7  chr6              22931938 22932076 (37337983) + hAT-N45C_DR       DNA/hAT?                558    699   (538) 3056096  
   336   14.8  0.0  0.0  chr6              22932064 22932117 (37337942) C DNA9TA1_DR        DNA/CMC-EnSpm        (2257)   1076    1023 3056097 *
  2073    9.4 20.6  0.0  chr6              22932073 22932446 (37337613) C hAT-N157_DR       DNA/hAT-Ac            (976)    581     131 3056093  
  1743    7.9  5.0  2.0  chr6              22932447 22932743 (37337316) + Gypsy-169-LTR_DR  LTR/Gypsy                 1    306     (0) 3056098  
 31243    5.9  3.5  0.1  chr6              22932744 22936939 (37333120) + Gypsy-169-I_DR    LTR/Gypsy                 1   4338     (0) 3056098  
  1751    9.3  1.3  4.2  chr6              22936940 22937254 (37332805) + Gypsy-169-LTR_DR  LTR/Gypsy                 1    306     (0) 3056098  
   716    5.9 14.4  0.0  chr6              22937255 22937372 (37332687) C hAT-N157_DR       DNA/hAT-Ac           (1422)    135       1 3056093  
   222   15.4  0.0  0.0  chr6              22937417 22937455 (37332604) + hAT-N59B_DR       DNA/hAT-Tip100            1     39   (811) 3056099  
 42980    0.9  0.0  0.0  chr6              22937471 22942453 (37327606) + L2-1_DR           LINE/L2                   1   4985     (0) 3056100  
  1335    5.7  0.0  0.6  chr6              22942453 22942630 (37327429) + hAT-N59B_DR       DNA/hAT-Tip100           32    208   (642) 3056101 *
  3032    7.5  1.7  1.3  chr6              22942849 22943321 (37326738) + L1-116_DR         LINE/L1                   1    475  (2528) 3056102  
   220   21.8  0.0  0.0  chr6              22943655 22943709 (37326350) + Tx1-34_DR         LINE/L1-Tx1            2846   2900  (2552) 3056103 *
   898   33.7  3.0  2.6  chr6              22943664 22944330 (37325729) + L1-102_DR         LINE/L1                 545   1080  (1922) 3056104 *
  2578    4.1  0.6  0.0  chr6              22944299 22944638 (37325421) + L1-116_DR         LINE/L1                2661   3002     (1) 3056105  
  2193    9.8 10.7  0.0  chr6              22944627 22944992 (37325067) + hAT-N59_DR        DNA/hAT-Tip100          193    597   (615) 3056106 *
  3074    7.0  0.0  3.3  chr6              22944973 22945412 (37324647) + hAT-N59B_DR       DNA/hAT-Tip100          422    847     (3) 3056107  
  5178   11.9  5.1 10.6  chr6              22945443 22946547 (37323512) C Mariner-1_DR      DNA/TcMar-Tc1           (1)   1507     458 3056108  
   829    4.7  0.0  0.0  chr6              22946548 22946653 (37323406) C hAT-N23_DR        DNA/hAT-Ac           (1155)    583     478 3056109 *
  9604    5.3 10.2  0.0  chr6              22946650 22948044 (37322015) + L2-2_DRe          LINE/L2                1075   2611  (1627) 3056110  
  5321    5.1  0.1  1.5  chr6              22948046 22948777 (37321282) + DNA-N27_DR        DNA                       1    722   (273) 3056111  
   566   14.6  0.7  7.2  chr6              22948680 22948827 (37321232) + Zisupton-6_DR     DNA/Zisupton           8738   8876 (13240) 3056112 *
  1067   14.2  6.9 15.7  chr6              22948720 22948764 (37321295) C Merlin-1_DR       DNA/Merlin           (8290)   2237    1945 3056113  
  1295   15.4  1.8  0.0  chr6              22948765 22949036 (37321023) + Helitron-N3B_DR   RC/Helitron            5077   5353  (1251) 3056114  
   375    8.8  0.0  0.0  chr6              22949055 22949111 (37320948) C DNA-2-29_DR       DNA                    (75)     57       1 3056115  
   243   19.1  3.2  0.0  chr6              22949057 22949119 (37320940) C Zisupton-6_DR     DNA/Zisupton        (12576)   9540    9476 3056116 *
   263   13.3  3.3  0.0  chr6              22949068 22949127 (37320932) C EnSpm-5_DR        DNA/CMC-EnSpm        (5241)   2430    2369 3056117  
   475   29.8  0.0  0.0  chr6              22949213 22949370 (37320689) + ISL2EU-1_DR       DNA/PIF-ISL2EU         1127   1284   (666) 3056118  
   461   11.4  7.9  1.1  chr6              22949377 22949465 (37320594) + DNA-2-29_DR       DNA                      38    132     (0) 3056119  
   374   18.7  5.4  1.0  chr6              22949490 22949581 (37320478) C Merlin-2_DR       DNA/Merlin           (3413)  10508   10413 3056120 *
  1098    4.6  0.0  0.7  chr6              22949508 22949659 (37320400) C Mariner-N38_DR    DNA/TcMar-Tc1         (314)    233      83 3056121 *
  5690    5.6  0.9  0.9  chr6              22949652 22950388 (37319671) + L2-2_DRe          LINE/L2                3489   4225    (13) 3056122  
  1620   10.9  5.1  0.0  chr6              22950386 22950642 (37319417) C hAT-N23_DR        DNA/hAT-Ac           (1253)    485     216 3056109 *
  5146    8.1  8.6  3.8  chr6              22950853 22951691 (37318368) + ERV1-N1-LTR_DR    LTR/ERV1                  1    880     (0) 3056123  
  1356   10.3 14.7  0.7  chr6              22951697 22951941 (37318118) + ERV1-N1-I_DR      LTR/ERV1                  7    285  (5232) 3056123  
   767   11.3  0.0  0.0  chr6              22951943 22952048 (37318011) + Gypsy-249_DR-LTR  LTR/Gypsy                 1    106   (288) 3056124  
   459    6.2 10.0  0.0  chr6              22952050 22952129 (37317930) + hAT-N67_DR        DNA/hAT-Tip100           51    138  (1408) 3056125  
 10429   18.4 16.1  2.5  chr6              22952150 22955326 (37314733) + DIRS-N1_DR        LTR/Ngaro              3105   6559    (73) 3056126  
  7930    9.7  1.6  4.7  chr6              22955328 22956610 (37313449) + ERV1-N1-I_DR      LTR/ERV1               4129   5374   (143) 3056127  
  2026    1.7  0.4  0.0  chr6              22956611 22956843 (37313216) + DNA-8-10_DR       DNA                       1    234     (0) 3056128  
   715   28.3  1.8  1.3  chr6              22957108 22957336 (37312723) C hAT-N22B_DR       DNA/hAT-Ac            (355)   1024     795 3056129 *
  1658    3.6  0.0  0.0  chr6              22957137 22957329 (37312730) C TDR3              DNA/hAT-Charlie         (0)    193       1 3056130  
   225   27.1  3.1  6.3  chr6              22957330 22957384 (37312675) + EnSpm-N36_DR      DNA/CMC-EnSpm           983   1033  (2192) 3056131 *
   780   23.3  2.2  4.0  chr6              22957330 22957368 (37312691) + TDR19             DNA/hAT-Charlie           1    228   (177) 3056132  
  2679   18.8 12.4  2.1  chr6              22957436 22958113 (37311946) + L2-1_DR           LINE/L2                4240   4985     (0) 3056133  
   313   20.7  1.2  2.4  chr6              22958039 22958122 (37311937) C EnSpm-11_DR       DNA/CMC-EnSpm        (2017)   6986    6904 3056134 *
   250   12.8  0.0  2.6  chr6              22958209 22958248 (37311811) + hAT-N142_DR       DNA/hAT?               1397   1435     (1) 3056135  
   241   23.0  0.0  7.2  chr6              22958619 22958631 (37311428) C DNA-1-8_DR        DNA                   (680)    881     804 3056136  
   276   21.1  1.4  0.0  chr6              22958632 22958702 (37311357) C Gypsy134-LTR_DR   LTR/Gypsy              (64)   1137    1066 3056137 *
   366    5.2  0.0  0.0  chr6              22958651 22958708 (37311351) + HATN16_DR         DNA/hAT-Charlie         738    795   (149) 3056138  
   357   14.3  0.0 11.8  chr6              22958653 22958747 (37311312) + DNA9-5_DR         DNA                    3033   3117  (1810) 3056139 *
  7414    5.6  2.1  3.1  chr6              22958786 22959781 (37310278) + DIRS1_DR          LTR/DIRS                  1    986  (5146) 3056140  
   229    0.0  0.0  0.0  chr6              22959782 22959804 (37310255) + hAT-N21_DR        DNA/hAT-Charlie           1     23  (1823) 3056141  
  7895    4.1  4.3  0.9  chr6              22959805 22960885 (37309174) + hAT-N21_DR        DNA/hAT-Charlie          74   1190   (656) 3056142  
  1457   15.9  7.1 15.3  chr6              22960432 22961120 (37308939) + Helitron-N2_DR    RC/Helitron             934   1573   (890) 3056143 *
  1558    3.8  0.5  4.7  chr6              22961000 22961222 (37308837) + hAT-N21_DR        DNA/hAT-Charlie        1633   1846     (0) 3056144  
 37588    4.7  3.9  0.6  chr6              22961223 22966029 (37304030) + DIRS1_DR          LTR/DIRS                979   5945   (187) 3056145  
   393    0.0  0.0  0.0  chr6              22966021 22966063 (37303996) C DIRS1_DR          LTR/DIRS              (283)   5849    5807 3056146 *
   416   11.6 11.2  3.5  chr6              22966139 22966245 (37303814) C Helitron-1N2_DR   RC/Helitron          (1340)    854     740 3056147 *
  1727    8.8 20.9  0.8  chr6              22966238 22966548 (37303511) C Helitron-1N2_DR   RC/Helitron          (1684)    510     138 3056147  
   229   29.9  0.0  2.6  chr6              22966545 22966623 (37303436) + HarbingerN7_DR    DNA/PIF-Harbinger       401    477     (1) 3056148 *
   257   10.9  3.6  0.0  chr6              22967209 22967263 (37302796) C L2-52_DR          LINE/L2                (13)   1539    1483 3056149  
  4779   11.5 28.6  0.1  chr6              22967352 22968425 (37301634) C hAT-N22B_DR       DNA/hAT-Ac              (0)   1379       1 3056150  
   874   26.4  2.1  0.0  chr6              22968566 22968807 (37301252) C L2-52_DR          LINE/L2               (426)   1126     880 3056151  
  5960   10.9 10.0  0.9  chr6              22968810 22969787 (37300272) + Mariner-21_DR     DNA/TcMar-Tc1             1   1066   (523) 3056152  
   286   19.8  2.1  6.5  chr6              22969747 22969758 (37300301) + EnSpm-17_DR       DNA/CMC-EnSpm          2869   2961  (6315) 3056153 *
   319   15.3  1.2  7.5  chr6              22969759 22969843 (37300216) + DNA2-16_DR        DNA                    8164   8243  (9808) 3056154 *
   359    6.1  0.0  0.0  chr6              22969795 22969843 (37300216) + DNA8-17_DR        DNA/hAT-Tip100         1617   1665   (148) 3056155  
  1297   29.3  7.4  2.7  chr6              22969845 22970558 (37299501) C L2-52_DR          LINE/L2               (756)    796     163 3056151  
   457   15.0  8.8  0.8  chr6              22971854 22971967 (37298092) C LINEX-1_DR        Retroposon            (119)    686     564 3056156  
  1308   32.6  9.8  2.1  chr6              22971972 22972804 (37297255) C Rex1-31_DRe       LINE/Rex-Babar       (1077)   2456    1561 3056157  
   678   15.1 16.8  0.0  chr6              22972879 22972997 (37297062) + HarbingerN1_DR    DNA/PIF-Harbinger         1    139   (511) 3056158  
   204   10.0  1.7 13.5  chr6              22972983 22973040 (37297019) + EnSpm-N44_DR      DNA/CMC-EnSpm          5887   5938  (2714) 3056159 *
  2244   10.1  0.3  0.3  chr6              22973000 22973318 (37296741) + HarbingerN1_DR    DNA/PIF-Harbinger       332    650     (0) 3056160  
   227   32.2  3.4  0.0  chr6              22973694 22973811 (37296248) + hAT-N131_DR       DNA/hAT-Ac              168    289  (1775) 3056161 *
   904   26.1  0.3  7.9  chr6              22973722 22974008 (37296051) + Zisupton-6_DR     DNA/Zisupton           8452   8718 (13398) 3056162 *
  1480   21.8  6.3  3.7  chr6              22973759 22974154 (37295905) C Zisupton-6_DR     DNA/Zisupton        (13182)   8934    8529 3056163  
   284   12.1  3.0  0.0  chr6              22974097 22974162 (37295897) C EnSpm-21_DR       DNA/CMC-EnSpm        (2172)   6978    6911 3056164 *
  2127   12.9  2.5  3.5  chr6              22974153 22974554 (37295505) C HATN5A_DR         DNA/hAT-Ac            (311)   1190     793 3056165  
   204   13.8  0.0  0.0  chr6              22974554 22974582 (37295477) + Harbinger-N27_DR  DNA/PIF-Harbinger?       47     75   (145) 3056166 *
   226   20.7  0.0  6.3  chr6              22974760 22974826 (37295233) C TE-X-6_DR         DNA/Crypton-A         (694)    860     798 3056167  
   406   19.6 12.2  0.0  chr6              22974925 22975031 (37295028) C hAT-N112_DR       DNA/hAT-Ac             (72)   1131    1012 3056168  
   786   21.0 23.9  0.3  chr6              22975035 22975268 (37294791) C DNA-1-3B_DR       DNA/PIF-Harbinger       (4)    759     471 3056169  
   837    2.1  0.0  0.0  chr6              22975482 22975577 (37294482) C DNA8-26_DR        DNA                  (1613)   2917    2822 3056170  
  6062    5.9  3.1  3.8  chr6              22976054 22976901 (37293158) C hAT-N34B_DR       DNA/hAT-Ac              (0)    842       1 3056171  
  1047   19.7 23.1  7.3  chr6              22977091 22977589 (37292470) + hAT-N35C_DR       DNA/hAT-Ac              638   1209   (382) 3056172 *
  1573   18.0 12.6  7.6  chr6              22977145 22977528 (37292531) C hAT-N31_DR        DNA/hAT-Ac            (361)   1101     697 3056173  
  3680   13.9  5.5  2.4  chr6              22977529 22978204 (37291855) + DNA-1-11_DR       DNA                       1    696    (28) 3056174  
  2590   21.4  6.5  5.8  chr6              22978219 22979020 (37291039) + DNA-N4_DR         DNA                     236   1042     (0) 3056175  
   445   27.0 26.4  0.7  chr6              22980430 22980660 (37289399) C Harbinger-N10_DR  DNA/PIF-Harbinger       (6)    322      33 3056176  
  2951   17.0  9.9  1.4  chr6              22980665 22981321 (37288738) + L2-41_DRe         LINE/L2                 675   1386  (2178) 3056177  
  5479   14.6  5.0  3.2  chr6              22981322 22982367 (37287692) + Harbinger3N_DR    DNA/PIF-Harbinger         1   1064    (80) 3056178  
  1568   14.9  9.3  1.7  chr6              22982393 22982726 (37287333) + L2-41_DRe         LINE/L2                2849   3207   (357) 3056177  
   216   23.2  9.5  3.2  chr6              22983156 22983271 (37286788) + LTR2B_DR          LTR                     944   1066   (562) 3056179  
  1539   15.8  4.3  5.5  chr6              22983802 22984169 (37285890) + DNA-8-26_DR       DNA/hAT-Tip100          841   1204   (970) 3056180  
  4050    8.6  3.6  0.2  chr6              22984230 22984812 (37285247) + DNA-N18_DR        DNA                      25    627   (689) 3056181  
   377   24.2  0.0  1.0  chr6              22985185 22985284 (37284775) C DNAX-16_DR        DNA                   (324)     99       1 3056182  
  4355    9.0  6.7  0.9  chr6              22985363 22986023 (37284036) C DNA-N18_DR        DNA                   (617)    699       1 3056183  
  2329   15.1 12.8  4.2  chr6              22986843 22987435 (37282624) C TDR22             DNA                     (7)   1248     607 3056184  
   640   17.2  1.7  0.0  chr6              22987538 22987653 (37282406) C TDR22             DNA                  (1137)    118       1 3056184  
  1501   11.3  0.4  0.4  chr6              22988180 22988411 (37281648) C DNA-N18_DR        DNA                   (973)    343     112 3056185  
  6808   12.3 21.4  2.3  chr6              22989375 22990982 (37279077) C DNA-2-27_DR       DNA                     (4)   1908       1 3056186  
  2188    5.0  3.6  0.0  chr6              22991057 22991358 (37278701) C TDR16             DNA/Merlin              (0)    313       1 3056187  
   287   20.2  5.3  5.3  chr6              22992099 22992192 (37277867) C Kolobok-N10_DR    DNA/Kolobok            (54)    589     496 3056188  
   984   17.4 16.1  1.5  chr6              22992238 22992523 (37277536) + hAT-N186_DR       DNA/hAT?                  1    327   (375) 3056189 *
  2129   10.0 14.5  0.5  chr6              22992522 22992894 (37277165) C hAT-N189_DR       DNA/hAT-Tip100         (17)    854     430 3056190  
  1112    6.4  0.0  0.7  chr6              22992888 22993028 (37277031) C Harbinger-8N1_DR  DNA/PIF-Harbinger       (0)    555     416 3056191 *
  5643    6.8  5.7  0.8  chr6              22993033 22993819 (37276240) C hAT-N202_DR       DNA/hAT-Tip100         (21)   1864    1040 3056192  
  5299    5.2  9.9  8.2  chr6              22993820 22994732 (37275327) + HATN11_DR         DNA/hAT-hobo              1    927     (0) 3056193  
  5190    7.5  5.3  0.7  chr6              22994733 22995547 (37274512) C hAT-N202_DR       DNA/hAT-Tip100        (838)   1047     196 3056192  
  3296    8.5  1.8  0.4  chr6              22995242 22995739 (37274320) C Mariner-N38_DR    DNA/TcMar-Tc1          (13)    534      30 3056194 *
   395    7.7  1.5  3.0  chr6              22995682 22995748 (37274311) + EnSpm-N2_DR       DNA/CMC-EnSpm          3065   3130   (885) 3056195 *
   692    5.2  0.0 11.2  chr6              22995763 22995871 (37274188) + hAT-N202_DR       DNA/hAT-Tip100           48    145  (1740) 3056196  
   254   16.2  1.1 15.6  chr6              22995849 22995936 (37274123) + DNA9-3_DR         DNA/MULE-MuDR?         9979  10055  (1324) 3056197 *
   219   23.5  0.0 17.4  chr6              22995852 22995869 (37274190) + Kolobok-N9_DR     DNA/Kolobok-T2          925    978   (661) 3056198 *
   274   15.0  0.0  8.1  chr6              22995870 22995949 (37274110) C DNA-N4_DR         DNA                   (324)    718     645 3056199 *
   402   15.4 10.2  0.0  chr6              22995903 22996082 (37273977) + hAT-30N1_DR       DNA/hAT-Ac             1311   1420   (613) 3056200 *
  4383    2.9  9.0  7.2  chr6              22995933 22996601 (37273458) C HATN11_DR         DNA/hAT-hobo          (166)    761      82 3056201  
  2778   11.0  6.4  0.2  chr6              22996603 22997038 (37273021) + HarbingerN1_DR    DNA/PIF-Harbinger       188    650     (0) 3056202  
   227   20.8 34.6  0.0  chr6              22997059 22997159 (37272900) + Gypsy-130_DR-LTR  LTR/Gypsy                65    200   (523) 3056203  
   485   15.8  2.0  3.1  chr6              22997359 22997371 (37272688) + DNA8-8_DR         DNA/hAT-Charlie         343    354   (853) 3056204  
  1528   18.3 34.6  0.5  chr6              22997372 22998130 (37271929) + DNA-8-30_DR       DNA/hAT-Ac                2   1018     (4) 3056205  
   329   21.4  4.8  0.0  chr6              22998171 22998254 (37271805) C DNA-2-4_DR        DNA                   (194)   1205    1118 3056206  
  2406    9.1  1.0  1.2  chr6              22998769 22999169 (37270890) C hAT-N188_DR       DNA/hAT-hAT5          (622)   1346     947 3056207  
   393   17.0  2.1  2.1  chr6              22999302 22999397 (37270662) + Helitron-N2_DR    RC/Helitron             296    391  (2072) 3056208  
   503   27.6  1.4 11.6  chr6              22999698 22999906 (37270153) + ENSPM-6_DR        DNA/CMC-EnSpm         31587  31776   (840) 3056209 *
   909   20.5  0.3  2.9  chr6              22999739 22999761 (37270298) + Kolobok-4_DR      DNA/Kolobok-T2         4950   5145  (1486) 3056210  
  1272   10.3  4.8  0.0  chr6              22999762 23000013 (37270046) + Zisupton-6_DR     DNA/Zisupton           8601   8864 (13252) 3056211 *
  1529   21.2  0.2  3.7  chr6              22999847 22999943 (37270116) C MuDR-2N1_DR       DNA/MULE-MuDR        (7600)   4625    4225 3056212  
  1699   17.3  0.0  1.6  chr6              22999944 23000261 (37269798) + HarbingerN3_DR    DNA/PIF-Harbinger       752   1064     (0) 3056213  
   803   14.0  2.5  5.2  chr6              23000262 23000415 (37269644) + TE-X-6_DR         DNA/Crypton-A           291    440  (1114) 3056214  
   227   20.1  0.0  6.7  chr6              23000457 23000504 (37269555) + hAT-N169_DR       DNA/hAT-Ac             1397   1441     (2) 3056215  
   523   12.9  1.1  1.1  chr6              23001966 23002059 (37268000) C DNA2-16_DR        DNA                  (9795)   8256    8163 3056216 *
  2135    9.8  5.3  3.0  chr6              23001982 23002338 (37267721) C SINE2-4_DR        SINE/tRNA-V-RTE         (6)    365       1 3056217  
  1103   23.6  4.5  8.8  chr6              23002339 23002380 (37267679) C DNA8-10_DR        DNA/hAT-Ac            (166)   3851    3469 3056218  
   228   29.7  2.9  2.4  chr6              23002681 23002887 (37267172) C L1-74_DR          LINE/L1-Tx1           (515)   4604    4397 3056219  
   269   23.6  4.8  4.8  chr6              23003149 23003295 (37266764) C L1-122_DR         LINE/L1               (939)   4089    3943 3056220  
   244   14.3  0.0  0.0  chr6              23003337 23003371 (37266688) + DNA-N21_DR        DNA/hAT-Charlie?          1     35   (299) 3056221  
   300    3.4 14.5  4.4  chr6              23003380 23003441 (37266618) C Mariner-N34_DR    DNA/TcMar-ISRm11     (1041)     71       4 3056222  
   202    7.1  0.0  0.0  chr6              23003418 23003445 (37266614) C Mariner-N33_DR    DNA/TcMar-ISRm11     (1128)     28       1 3056223 *
  1611   11.6  3.6  9.7  chr6              23003524 23003829 (37266230) C Tc1-5_DR          DNA/TcMar-Tc1         (945)    289       1 3056224  
   471   11.8  0.0  0.0  chr6              23004312 23004379 (37265680) C tRNA-Arg-AGG      tRNA                    (6)     70       3 3056225  
   231   25.7  0.0  6.1  chr6              23004380 23004395 (37265664) C tRNA-3_DRe        Satellite            (1707)    521     443 3056226  
 29710    0.8  3.0  0.0  chr6              23005117 23009623 (37260436) C DNA-6-N2_DR       DNA                   (207)   4849     208 3056227  
   575   17.9 16.3  2.1  chr6              23009642 23009807 (37260252) + DNA-AT-2_DR       DNA                      13    201  (1240) 3056228  
   448   15.0  0.0  0.0  chr6              23010217 23010296 (37259763) + EnSpm-N13_DR      DNA/CMC-EnSpm          5247   5326 (16823) 3056229  
   275   23.5  4.7  7.8  chr6              23010293 23010398 (37259661) C IS3EU-4_DR        DNA/IS3EU            (1373)  13656   13554 3056230 *
   316   18.8 12.0  6.2  chr6              23010317 23010408 (37259651) + Nimb-5_DR         LINE/I                 4692   4772     (0) 3056231  
   527   14.8 35.6  0.0  chr6              23011101 23011249 (37258810) C DNA8-15_DR        DNA                    (13)    879     678 3056232  
   411   21.6 32.6  0.0  chr6              23011112 23011347 (37258712) + DNA8-15_DR        DNA                     200    512   (380) 3056233 *
   807   17.5  1.5 13.2  chr6              23011370 23011403 (37258656) + Zisupton-6_DR     DNA/Zisupton           8385   8626 (13490) 3056234  
   873   10.3  1.7 13.7  chr6              23011404 23011639 (37258420) + DNA8-25_DR        DNA                     629    839  (3128) 3056235  
   469   10.4  2.5  3.4  chr6              23011539 23011657 (37258402) + EnSpm-22N2_DR     DNA/CMC-EnSpm          2296   2413  (3134) 3056236 *
   386   15.4  7.7  0.0  chr6              23011577 23011693 (37258366) C Merlin-1_DR       DNA/Merlin           (8289)   2238    2113 3056237 *
   306   23.3  0.0  1.4  chr6              23011657 23011730 (37258329) C DNA8-15_DR        DNA                   (381)    511     439 3056232 *
  6204   10.7  7.7  0.6  chr6              23011731 23012749 (37257310) C Mariner-N42_DR    DNA/TcMar-ISRm11        (0)   1091       2 3056238  
  1809   12.3 12.5  1.1  chr6              23012750 23013141 (37256918) C DNA8-15_DR        DNA                   (453)    439       4 3056232  
   911   18.4 16.8  1.2  chr6              23013633 23013918 (37256141) + Kolobok-N1_DR     DNA/Kolobok-T2?           1    330   (469) 3056239  
   256   25.0  0.0  0.0  chr6              23014060 23014127 (37255932) + TE-X-6_DR         DNA/Crypton-A           460    527  (1027) 3056240  
  1652    7.0  0.5  0.0  chr6              23014460 23014672 (37255387) + SINE3-1           SINE/5S-Deu-L2          223    436   (154) 3056241  
   287   23.3  4.1  0.0  chr6              23014680 23014752 (37255307) C hAT-N177B_DR      DNA/hAT-Tip100        (558)    406     331 3056242  
   208    9.7  0.0  0.0  chr6              23014790 23014819 (37255240) C Tc1-5_DR          DNA/TcMar-Tc1           (1)   1233    1204 3056243  
  1728   13.8  4.6  0.0  chr6              23014820 23015101 (37254958) + Harbinger3_DR     DNA/PIF-Harbinger         1    295  (3304) 3056244  
   313    4.3  0.0  2.0  chr6              23015066 23015151 (37254908) + EnSpm-N42_DR      DNA/CMC-EnSpm           537    599   (653) 3056245 *
   328    7.9  0.0  1.0  chr6              23015079 23015162 (37254897) C EnSpm-6N1_DR      DNA/CMC-EnSpm        (7704)   1532    1468 3056246  
   315   13.2  0.0  1.3  chr6              23015099 23015175 (37254884) + hAT-25_DR         DNA/hAT-Charlie        2272   2347    (53) 3056247 *
   215   15.9 16.9  1.0  chr6              23015103 23015191 (37254868) C Ngaro1_DR         LTR/Ngaro             (909)   5669    5567 3056248 *
   730    5.4  0.0  0.0  chr6              23015153 23015245 (37254814) + Harbinger3_DR     DNA/PIF-Harbinger      1214   1306  (2293) 3056249 *
  2379   19.4  9.3 11.7  chr6              23015243 23016315 (37253744) + DNA2-16_DR        DNA                   11707  12756  (5295) 3056250  
   841   22.2  4.3 21.7  chr6              23015838 23016552 (37253507) C ENSPM-2N_DR       DNA/CMC-EnSpm         (509)   1029     420 3056251 *
  2313    5.8  0.0  0.0  chr6              23016553 23016865 (37253194) C TDR16             DNA/Merlin              (0)    313       1 3056252  
   958   21.0  6.8  9.4  chr6              23016866 23017201 (37252858) + hAT-N191_DR       DNA/hAT?                789   1116  (1355) 3056253  
   205   13.9  0.0  0.0  chr6              23017215 23017250 (37252809) + DNA2-16_DR        DNA                   14099  14134  (3917) 3056254  
   712   19.4  0.8  0.0  chr6              23017341 23017469 (37252590) + Rex1-40_DRe       LINE/Rex-Babar         1843   1972  (1377) 3056255  
   450   30.5  3.4  2.2  chr6              23017755 23017932 (37252127) C SINE2-1_DR        SINE/tRNA              (18)    180       1 3056256  
   393   25.4  5.3  5.3  chr6              23019417 23019549 (37250510) + Harbinger-4N1_DR  DNA/PIF-Harbinger       767    899   (122) 3056257  
  2062   14.2 12.0  7.8  chr6              23019613 23020164 (37249895) C TDR22             DNA                     (4)   1251     679 3056258  
  1494   17.9  6.9  4.4  chr6              23020328 23020369 (37249690) C EnSpm-15_DR       DNA/CMC-EnSpm       (10120)   1334     951 3056259  
  2220    9.0 10.2  0.3  chr6              23020370 23020702 (37249357) + SINE2-3_DR        SINE/tRNA-V-RTE           1    366     (2) 3056260  
   752   17.6  1.0  6.0  chr6              23020558 23020750 (37249309) C MuDR-2_DR         DNA/MULE-MuDR        (4929)  19004   18821 3056261 *
   338   14.1  0.0  5.6  chr6              23020701 23020775 (37249284) C hAT-N123_DR       DNA/hAT-Ac            (117)    777     707 3056262 *
   257   21.0 12.9  0.0  chr6              23020867 23020928 (37249131) + Rex1-31_DRe       LINE/Rex-Babar         1312   1381  (2080) 3056263  
   293   25.2  0.2  0.0  chr6              23020966 23021061 (37248998) + Rex1-31_DRe       LINE/Rex-Babar         1438   1550  (1911) 3056263  
  1551   18.2 10.0  5.1  chr6              23021078 23021506 (37248553) C hAT-N123_DR       DNA/hAT-Ac            (409)    485      37 3056262  
  1545    9.7 27.0  0.0  chr6              23021586 23021874 (37248185) C TDR17B            DNA/Sola-1            (773)    773     407 3056264  
   251   19.1  0.0  0.0  chr6              23021999 23022040 (37248019) C hAT-N177C_DR      DNA/hAT-Tip100        (701)   1031     990 3056265  
  8241    2.6  0.1  0.7  chr6              23022041 23023019 (37247040) C ERV1-N1B_DR-LTR   LTR/ERV1                (0)    973       1 3056266  
   200   22.9  7.9  2.5  chr6              23023605 23023680 (37246379) + ENSPM-6_DR        DNA/CMC-EnSpm         11793  11872 (20744) 3056267 *
   222   22.0  0.0  7.8  chr6              23023633 23023701 (37246358) C Zisupton-6_DR     DNA/Zisupton         (5828)  16288   16225 3056268  
  1527   16.2  2.0 10.4  chr6              23024573 23024979 (37245080) C LTR-23_DR-LTR     LTR                   (189)    376       1 3056269  
   219   23.3  2.7  0.0  chr6              23024980 23025047 (37245012) + DNA2-6_DR         DNA/CMC-EnSpm          2592   2661   (424) 3056270 *
   572   11.5  0.0  0.0  chr6              23024990 23025076 (37244983) + DNA-X-4_DR        DNA                     200    286   (959) 3056271  
   570    8.9 13.4  0.0  chr6              23025081 23025192 (37244867) + DNA-X-4_DR        DNA                     391    517   (728) 3056272  
   293   21.7  9.4  0.0  chr6              23025099 23025204 (37244855) + ENSPM-6_DR        DNA/CMC-EnSpm          1879   1994 (30622) 3056273 *
  2153   12.3  9.5  0.2  chr6              23025173 23025572 (37244487) + DNA-X-4_DR        DNA                     717   1153    (92) 3056274  
   218    5.9  2.9  0.0  chr6              23025621 23025654 (37244405) C DNA8-26_DR        DNA                  (3251)   1279    1245 3056275  
  1283   17.1  4.1  4.4  chr6              23025712 23026053 (37244006) C DNA8-26_DR        DNA                  (3296)   1234     894 3056275  
   371   18.9  2.8  0.0  chr6              23026014 23026038 (37244021) + Helitron-N2_DR    RC/Helitron            1408   1549   (909) 3056276 *
   383    7.3  1.8  3.6  chr6              23026039 23026151 (37243908) C DNA-8-24_DR       DNA/hAT-Tip100       (1604)    179      69 3056277 *
   407    7.7  2.9  0.0  chr6              23026051 23026154 (37243905) C DNA8-10_DR        DNA/hAT-Ac           (2315)   1703    1597 3056278 *
  1703   18.4 15.2  2.1  chr6              23026068 23026582 (37243477) C DNA6-6_DR         DNA                  (3861)   7420    6840 3056279  
   382   10.2  1.5  3.9  chr6              23026155 23026176 (37243883) + piggyBac-N5_DR    DNA/PiggyBac?          1174   1279   (857) 3056280 *
  2388   10.4  2.0  0.0  chr6              23026242 23026586 (37243473) + SINE2-4_DR        SINE/tRNA-V-RTE           9    360    (11) 3056281  
   603   19.7  3.8  1.8  chr6              23026451 23026610 (37243449) C Polinton-1N1_DR   DNA/Maverick        (14142)   1327    1165 3056282 *
   337   18.6  1.4  2.6  chr6              23026600 23026695 (37243364) + Nimb-1_DR         LINE/I                 5154   5269     (5) 3056283 *
   891   18.4 15.1  0.0  chr6              23027935 23028140 (37241919) + DNA-3-2B_DR       DNA/PIF-Harbinger         1    237   (595) 3056284  
   234   12.5  5.0  0.0  chr6              23028251 23028290 (37241769) + hAT-N118_DR       DNA/hAT-Ac              330    371   (809) 3056285  
  1561    9.4 24.9  5.2  chr6              23028297 23028665 (37241394) C Tc1-5_DR          DNA/TcMar-Tc1         (796)    438       1 3056286  
   829   25.2 12.4  3.4  chr6              23028702 23029079 (37240980) + Kolobok-N4_DR     DNA/Kolobok-T2         2561   2971    (31) 3056287  
   274   16.4  4.0  2.6  chr6              23029292 23029366 (37240693) C Helitron-N3B_DR   RC/Helitron          (4269)   2335    2260 3056288  
 13273    1.7  4.6  0.2  chr6              23029368 23030937 (37239122) C Kolobok-N9_DR     DNA/Kolobok-T2          (0)   1639       1 3056289  
   526   20.0  4.2  0.0  chr6              23033455 23033470 (37236589) + Merlin-1_DR       DNA/Merlin             1111   1235  (9292) 3056290  
   634   13.5  2.9  0.0  chr6              23033471 23033574 (37236485) + DNA-X-4_DR        DNA                       1    107  (1138) 3056291 *
  1961   18.8  4.9  9.5  chr6              23033566 23034113 (37235946) + LOOPERN5_DR       DNA/Kolobok-T2          713   1237     (0) 3056292  
  1148   19.3  9.8  0.3  chr6              23034365 23034650 (37235409) C DNA-5-3_DR        DNA/hAT-hAT5          (218)    315       3 3056293  
  1578   20.1  2.0  0.0  chr6              23035040 23035342 (37234717) C DNA21TA1_DR       DNA/TcMar-Tc1           (2)    537     229 3056294  
   455   14.7 26.3  0.0  chr6              23035357 23035451 (37234608) C DNA21TA1_DR       DNA/TcMar-Tc1         (417)    122       3 3056294  
   212   17.6  0.0  0.0  chr6              23035479 23035529 (37234530) + LOOPERN2_DR       DNA/Kolobok-T2          846    896   (479) 3056295 *
   239   19.7  2.9  2.9  chr6              23035485 23035552 (37234507) + hAT-N48B_DR       DNA/hAT-Ac             1368   1435   (705) 3056296  
   218   18.3  4.1  2.7  chr6              23035494 23035566 (37234493) C CATCH2LTR_DR      LTR/Pao               (119)    706     633 3056297 *
   432   20.6  7.0  2.2  chr6              23035720 23035848 (37234211) + Harbinger-N27_DR  DNA/PIF-Harbinger?        6    140    (80) 3056298  
   484   20.9  7.0  9.7  chr6              23036281 23036481 (37233578) C Gypsy120-LTR_DR   LTR/Gypsy             (463)    573     378 3056299  
   235   18.4  7.5  4.9  chr6              23037021 23037100 (37232959) + hAT-N113_DR       DNA/hAT-Ac             1553   1634    (94) 3056300  
   208   14.6 16.4  0.0  chr6              23037784 23037838 (37232221) C Merlin-N5_DR      DNA/Merlin           (1713)   2592    2529 3056301 *
   280   19.6 15.6  0.6  chr6              23037805 23037958 (37232101) + TDR16             DNA/Merlin               38    214    (99) 3056302  
   714   10.7  9.1  0.0  chr6              23037966 23038086 (37231973) C hAT-N25B_DR       DNA/hAT-Ac            (587)    133       2 3056303  
   854   17.2  3.0  8.6  chr6              23038088 23038284 (37231775) + LTR5B_DR          LTR                     733    919   (470) 3056304  
   564   13.4  7.2  7.0  chr6              23038307 23038470 (37231589) + LTR5B_DR          LTR                    1086   1248   (141) 3056304  
   700   32.0  0.7  1.5  chr6              23038488 23038763 (37231296) C Gypsy139-I_DR     LTR/Gypsy             (920)   3333    3060 3056305  
  5291   10.9  2.1  4.8  chr6              23038764 23039654 (37230405) C ERV1-N1-LTR_DR    LTR/ERV1               (12)    868       1 3056306  
   470   33.3 10.7  0.5  chr6              23039655 23040015 (37230044) C Gypsy139-I_DR     LTR/Gypsy            (1234)   2997    2600 3056305  
   769   37.0  5.5  4.0  chr6              23040082 23040866 (37229193) C Gypsy139-I_DR     LTR/Gypsy            (2969)   1262     467 3056305  
  2218   14.2 24.1  6.6  chr6              23040949 23041534 (37228525) C Tc1-5_DR          DNA/TcMar-Tc1         (440)    794     113 3056307  
   212   26.5  0.0  1.5  chr6              23042113 23042181 (37227878) + LOOPERN2_DR       DNA/Kolobok-T2          844    911   (464) 3056308 *
   228   26.6  0.0  3.8  chr6              23042123 23042176 (37227883) C Harbinger1_DR     DNA/PIF-Harbinger    (1652)   2809    2759 3056309  
   266    2.9  5.7  0.0  chr6              23042177 23042211 (37227848) C DNA-5-4_DR        DNA                     (0)   1072    1036 3056310  
  3427    8.5  4.4  1.7  chr6              23042220 23042724 (37227335) C hAT-N188_DR       DNA/hAT-hAT5          (874)   1094     577 3056311  
  2492   17.9 10.2  1.4  chr6              23042725 23042864 (37227195) C Helitron-N3B_DR   RC/Helitron          (5272)   1332     632 3056312  
   271    5.9  0.0  0.0  chr6              23042839 23042872 (37227187) C hAT-N181_DR       DNA/hAT-Tip100       (1080)    484     451 3056313 *
  4649    9.1  8.0  3.5  chr6              23042872 23043689 (37226370) C hAT-N185B_DR      DNA/hAT?              (148)   1208     113 3056314  
   223   19.8 18.6  1.4  chr6              23043706 23043823 (37226236) + hAT-N170_DR       DNA/Merlin               18    155    (61) 3056315  
   331   25.6  7.5  1.8  chr6              23043913 23044071 (37225988) + hAT-N109_DR       DNA/hAT-Ac              274    441   (212) 3056316  
  5077    8.9  3.8  7.0  chr6              23045561 23046505 (37223554) + HATN13B_DR        DNA/hAT-Ac                1    905     (0) 3056317  
  4663    2.1  0.9  1.2  chr6              23046998 23047568 (37222491) C SINE3-1a          SINE/5S-Deu-L2          (1)    569       1 3056318  
   711   13.2  4.2  0.0  chr6              23048152 23048294 (37221765) C DNA-N15_DR        DNA                     (6)    399     251 3056319  
  2653    6.7  1.1 12.2  chr6              23048295 23048738 (37221321) C hAT-N45C_DR       DNA/hAT?                (1)   1236     837 3056320  
   465   17.4  7.9  6.2  chr6              23048650 23048839 (37221220) C SAT-16_DR         Satellite               (2)    607     415 3056321 *
  4758    4.8  3.5  0.0  chr6              23049129 23049760 (37220299) + LTR-6_DR          LTR                       1    654     (0) 3056322  
   223   23.8  4.8  0.0  chr6              23049784 23049846 (37220213) + DNA6-8B_DR        DNA                     827    892  (1780) 3056323  
   237   27.2  5.9  5.6  chr6              23049929 23050171 (37219888) + Kolobok-4_DR      DNA/Kolobok-T2           25    268  (1401) 3056324  
   676   17.3  0.0 16.8  chr6              23050172 23050414 (37219645) C ZFERV-2-I_DR      LTR/ERV1             (9653)    911     704 3056325 *
  1562   20.4  3.4  0.0  chr6              23050206 23050557 (37219502) C Zisupton-6_DR     DNA/Zisupton        (13285)   8831    8468 3056326  
   353   22.8  2.0  7.4  chr6              23050386 23050584 (37219475) + piggyBac-N5_DR    DNA/PiggyBac?          1170   1358   (778) 3056327 *
   578   24.0  0.6  2.2  chr6              23050412 23050425 (37219634) + EnSpm-N25_DR      DNA/CMC-EnSpm           773    841  (3845) 3056328  
   584   22.7  0.0  0.0  chr6              23050426 23050439 (37219620) C DNA-X-5_DR        DNA/hAT                (87)   1134     989 3056329  
   585   23.5  0.8  0.0  chr6              23050440 23050571 (37219488) C HATN16_DR         DNA/hAT-Charlie        (78)    866     734 3056330  
   258   10.9 21.8  0.0  chr6              23050553 23050607 (37219452) + DNA-N15_DR        DNA                     132    198   (207) 3056331 *
   578   24.0  0.6  2.2  chr6              23050576 23050594 (37219465) + EnSpm-N25_DR      DNA/CMC-EnSpm           842    952  (3734) 3056328  
   931   15.3 10.0  4.4  chr6              23050608 23051017 (37219042) C hAT-N129_DR       DNA/hAT-Ac              (0)    764      33 3056332  
  2893   13.7 10.8  4.4  chr6              23051033 23051736 (37218323) + DNA2-3_DR         DNA/Merlin               40    786   (459) 3056333  
   782   18.3  6.2 19.9  chr6              23051396 23051962 (37218097) + EnSpm-N13_DR      DNA/CMC-EnSpm         17188  17689  (4460) 3056334 *
   279   18.5  0.0  4.6  chr6              23051843 23051978 (37218081) + DNA7-N1_DR        DNA/Zisupton           1162   1291  (9126) 3056335 *
   480    5.0  2.5  0.8  chr6              23051867 23051986 (37218073) C DNA-X-5_DR        DNA/hAT               (131)   1090     969 3056336  
   326    9.5  0.0 14.7  chr6              23051868 23052015 (37218044) + Dada-U6_DR        DNA/Dada                777    905  (8058) 3056337 *
   402   24.1  0.0  5.8  chr6              23052488 23052597 (37217462) + Harbinger-8N2_DR  DNA/PIF-Harbinger         1    104   (444) 3056338  
  5047   12.1 12.5  6.5  chr6              23053504 23054600 (37215459) C DNA-6-N9_DR       DNA                     (0)   1159       1 3056339  
   432   22.8  3.3  0.0  chr6              23055783 23055874 (37214185) + L2-1_DR           LINE/L2                3128   3222  (1763) 3056340 *
   490   17.8  0.0  0.0  chr6              23055865 23055954 (37214105) C DNA2-16_DR        DNA                  (9799)   8252    8163 3056341 *
  2310   12.1  2.0  0.6  chr6              23055877 23056226 (37213833) C DNA8-17_DR        DNA/hAT-Tip100        (151)   1662    1308 3056342  
   369   16.5  0.0  6.0  chr6              23056167 23056237 (37213822) + EnSpm-N11_DR      DNA/CMC-EnSpm          2908   2974  (2379) 3056343 *
   361   26.4 10.4  0.0  chr6              23056343 23056467 (37213592) + L2-1_DR           LINE/L2                3340   3477  (1508) 3056340  
   208   11.9  0.0  0.0  chr6              23058839 23058880 (37211179) C CryptonV-N4_DR    DNA/Crypton-V        (9921)   3572    3531 3056344  
   318   22.6  7.7 11.6  chr6              23058892 23058954 (37211105) + Dada-U1A_DR       DNA/Dada               3457   3707  (7272) 3056345  
   503   21.8  1.5  9.3  chr6              23058955 23059151 (37210908) + TDR16             DNA/Merlin              125    307     (6) 3056346  
  1079   13.1 21.7  5.9  chr6              23060141 23060449 (37209610) + TDR24             DNA                       7    361    (83) 3056347  
   289   12.9  2.2 14.1  chr6              23060374 23060401 (37209658) + Harbinger-N17_DR  DNA/PIF-Harbinger       271    391  (1254) 3056348 *
   437    5.0  0.0 24.4  chr6              23060402 23060508 (37209551) + piggyBac-N5_DR    DNA/PiggyBac?          1165   1250   (886) 3056349  
   240   16.7  2.2  3.7  chr6              23060403 23060456 (37209603) + EnSpm-N42_DR      DNA/CMC-EnSpm           714    827   (425) 3056350 *
   314    8.3  0.0  4.2  chr6              23060457 23060531 (37209528) C hAT-N68_DR        DNA/hAT-Ac            (100)   2932    2861 3056351  
   263   22.4  2.6  2.6  chr6              23060505 23060582 (37209477) + TDR24             DNA                     367    444     (0) 3056352 *
  2078   12.3  6.5  3.9  chr6              23060607 23060978 (37209081) C DNA2-2B_DR        DNA                     (0)    929     549 3056353  
   823    8.4  4.2  0.0  chr6              23060951 23061069 (37208990) C DNA2-2B_DR        DNA                   (577)    352     229 3056353 *
   381   14.1 14.1  0.0  chr6              23061064 23061141 (37208918) C DNA2-2B_DR        DNA                   (840)     83       1 3056353 *
   368   23.5  2.5  2.5  chr6              23061590 23061711 (37208348) C HarbingerN7_DR    DNA/PIF-Harbinger       (1)    477     356 3056354 *
   632   15.9  0.0 14.4  chr6              23061709 23061906 (37208153) C hAT-N169_DR       DNA/hAT-Ac            (688)    755     583 3056355 *
  1334   18.2 12.0  2.4  chr6              23061730 23062078 (37207981) + DNA-8-22_DR       DNA/hAT-Ac              682   1063   (371) 3056356  
   232   21.8  0.0  0.0  chr6              23062031 23062085 (37207974) C DNA-N31_DR        DNA                   (907)   1109    1055 3056357 *
   528   12.6 23.1  0.8  chr6              23063000 23063103 (37206956) C hAT-N53B_DR       DNA/hAT-Ac           (1973)   2204    2078 3056358  
   548    9.0 19.6  2.1  chr6              23063104 23063116 (37206943) C DNA-2-2_DR        DNA                   (248)    159      51 3056359  
  1519    6.4  0.5  2.0  chr6              23063358 23063563 (37206496) + hATN-28_DRe       DNA/hAT-Charlie           1    203     (0) 3056360  
   380   22.8  0.0  0.0  chr6              23063496 23063574 (37206485) C EnSpm-N10_DR      DNA/CMC-EnSpm        (3242)   6066    5988 3056361 *
   473   15.8 22.6  4.6  chr6              23063569 23063754 (37206305) + Kolobok-N16_DR    DNA/Kolobok?             22    239  (1003) 3056362 *
   556   25.6  8.5  3.8  chr6              23063725 23063755 (37206304) + EnSpm-N10_DR      DNA/CMC-EnSpm          5972   6092  (3216) 3056363  
  1648    4.6  0.0  0.0  chr6              23063756 23063950 (37206109) + hAT-N4C_DR        DNA/hAT-Charlie           1    195     (0) 3056364  
   556   25.6  8.5  3.8  chr6              23063951 23063978 (37206081) + EnSpm-N10_DR      DNA/CMC-EnSpm          6093   6211  (3097) 3056363  
   332   16.9  0.0  0.0  chr6              23064136 23064194 (37205865) + Kolobok-N16B_DR   DNA/Kolobok?           1085   1143     (0) 3056365  
   238   14.0  2.0  2.0  chr6              23065084 23065095 (37204964) C EnSpm-N48B_DR     DNA/CMC-EnSpm        (5088)   1871    1860 3056366  
  2652    9.1  3.8  0.0  chr6              23065096 23065513 (37204546) C Mariner-N38_DR    DNA/TcMar-Tc1           (0)    547     114 3056367  
  2425   10.9 14.8  1.4  chr6              23065514 23065583 (37204476) + Merlin-1_DR       DNA/Merlin             1628   2180  (8347) 3056368  
   261    4.5  8.2  9.7  chr6              23065521 23065593 (37204466) + CryptonV-N4_DR    DNA/Crypton-V          5040   5111  (8382) 3056369 *
   211   12.9  0.0  0.0  chr6              23066158 23066188 (37203871) + DNA-5-8C_DR       DNA/hAT-hAT5              6     36   (655) 3056370  
   568   15.3 20.1  0.0  chr6              23066268 23066411 (37203648) + DNA-8-24_DR       DNA/hAT-Tip100          489    661  (1122) 3056371  
   400   20.1 38.0  0.0  chr6              23066412 23066445 (37203614) + TDR6              DNA                       3    248     (2) 3056372  
   222   14.3  0.0  0.0  chr6              23066415 23066449 (37203610) C DNA-8-24_DR       DNA/hAT-Tip100       (1264)    519     485 3056373 *
   408    2.1  0.0  0.0  chr6              23066551 23066597 (37203462) + DNA8-10B_DR       DNA                       1     47   (178) 3056374 *
   445   11.3  0.0  2.8  chr6              23066588 23066660 (37203399) + DNA-8-10_DR       DNA                     164    234     (0) 3056375  
   496   28.3  1.0  6.8  chr6              23066669 23066869 (37203190) C HATN2_DR          DNA/hAT               (313)    906     717 3056376  
   276   10.4  2.1  0.0  chr6              23066845 23066892 (37203167) + hAT-N173_DR       DNA/hAT-Ac              928    976   (766) 3056377 *
   828    7.5 25.7  0.5  chr6              23067075 23067222 (37202837) + hAT-N66B_DR       DNA/hAT-Charlie           1    185    (10) 3056378  
   278   26.2  4.9  1.4  chr6              23067299 23067441 (37202618) C Tx1-10_DR         LINE/L1-Tx1           (580)   4958    4811 3056379  
   235   15.0  0.0  0.0  chr6              23067704 23067743 (37202316) + Helitron-2_DR     RC/Helitron           21918  21957  (5455) 3056380 *
  2103   10.5  2.5  0.9  chr6              23067709 23068034 (37202025) + HE1_DR1           SINE/tRNA-V-RTE          69    399     (3) 3056381  
   288   22.9  1.9  1.7  chr6              23068668 23068687 (37201372) C EnSpm-N37_DR      DNA/CMC-EnSpm        (2461)   4186    4148 3056382  
   485    9.2  0.0  1.3  chr6              23068688 23068796 (37201263) + Merlin-1_DR       DNA/Merlin             1562   1635  (8892) 3056383  
   358   15.9  0.0  1.1  chr6              23068712 23068800 (37201259) C Penelope-1_DR     LINE/Penelope        (4287)    159      72 3056384 *
   335   17.2  0.0  2.3  chr6              23068730 23068818 (37201241) C CryptonV-N5_DR    DNA/Crypton-V        (8352)  16185   16099 3056385 *
   288   22.9  1.9  1.7  chr6              23068819 23068842 (37201217) C EnSpm-N37_DR      DNA/CMC-EnSpm        (2461)   4147    4096 3056382  
   471   18.4  5.8  0.0  chr6              23069516 23069602 (37200457) + Harbinger-4N1B_DR DNA/PIF-Harbinger         1     92  (1071) 3056386  
   335    6.7  0.0  0.0  chr6              23069596 23069640 (37200419) C MuDR-2_DR         DNA/MULE-MuDR        (9689)  14244   14200 3056387 *
  4725   11.5  7.8  0.3  chr6              23069655 23070474 (37199585) C TDR23             DNA                   (266)    881       1 3056388  
  2155   17.8 18.9  6.6  chr6              23070475 23071258 (37198801) + Harbinger-4N1_DR  DNA/PIF-Harbinger        91    965    (56) 3056389  
   228   24.6 20.2  3.1  chr6              23071186 23071294 (37198765) + ENSPM-6_DR        DNA/CMC-EnSpm          7277   7403 (25213) 3056390 *
   221   26.4 12.1  0.0  chr6              23071316 23071406 (37198653) C Zisupton-2_DR     DNA/Zisupton          (558)   4496    4395 3056391  
   233   21.0  1.6  0.0  chr6              23071422 23071483 (37198576) + Kolobok-N10C_DR   DNA/Kolobok             282    344     (0) 3056392  
   345   22.4  0.9 11.4  chr6              23071914 23071953 (37198106) C EnSpm-N48B_DR     DNA/CMC-EnSpm        (4284)   2675    2647 3056393  
  1757   14.4  6.4  0.0  chr6              23071954 23072251 (37197808) + HE1_DR1           SINE/tRNA-V-RTE           1    317    (85) 3056394  
  1677   17.6  0.8  7.2  chr6              23072252 23072335 (37197724) + DNA8-17_DR        DNA/hAT-Tip100         1310   1668   (145) 3056395  
   287   17.2  6.2  1.5  chr6              23072318 23072382 (37197677) C Helitron-N4_DR    RC/Helitron           (609)    554     487 3056396 *
   422   13.0  6.5  0.0  chr6              23072330 23072406 (37197653) + DNAX-23_DR        DNA                   10296  10377  (1424) 3056397 *
   439   10.1  1.4  0.0  chr6              23072341 23072409 (37197650) C DNA7-N2_DR        DNA/hAT-hAT6          (523)   1491    1422 3056398  
   408   14.9  6.8  1.1  chr6              23072407 23072417 (37197642) C DNA9-6_DR         DNA                  (3343)   4541    4449 3056399 *
   211   24.7  8.5  1.0  chr6              23072525 23072618 (37197441) + TDR19C            DNA/hAT-Charlie          99    199   (197) 3056400  
  4956    6.9  6.6  0.3  chr6              23073917 23074596 (37195463) C hAT-N45B_DR       DNA/hAT-Blackjack       (0)    723       1 3056401  
   243    9.3  5.6  0.0  chr6              23074649 23074702 (37195357) C DNA6-6_DR         DNA                  (3858)   7423    7367 3056402  
   215   13.5  5.8  0.0  chr6              23074657 23074708 (37195351) + DNA9-3_DR         DNA/MULE-MuDR?         9444   9498  (1881) 3056403 *
   246   19.1  0.0  0.0  chr6              23074770 23074811 (37195248) + DNAX-25B_DR       DNA/Zisupton           2301   2342  (1196) 3056404  
   221   19.2  9.6  0.0  chr6              23074778 23074829 (37195230) + DIRS-1F-LTR_DR    LTR/Ngaro               239    295   (390) 3056405 *
   466   21.6  1.8  1.8  chr6              23074857 23074969 (37195090) C EnSpm-N48B_DR     DNA/CMC-EnSpm        (4276)   2683    2571 3056406 *
  2401   13.8  3.7  0.7  chr6              23074875 23074891 (37195168) + hAT-N137_DR       DNA/hAT-Ac             2318   2461  (1110) 3056407  
  2581   10.5  0.6  0.6  chr6              23074892 23075254 (37194805) + DNA8-17_DR        DNA/hAT-Tip100         1308   1670   (143) 3056408  
  2401   13.8  3.7  0.7  chr6              23075255 23075283 (37194776) + hAT-N137_DR       DNA/hAT-Ac             2462   2738   (833) 3056407  
  1286   14.7  8.3  1.3  chr6              23080127 23080416 (37189643) C Mariner-N19_DR    DNA/TcMar-ISRm11        (5)   1481    1172 3056409  
   538    9.9  5.8  7.6  chr6              23080420 23080539 (37189520) C Mariner-N19_DR    DNA/TcMar-ISRm11      (724)    762     645 3056409  
  2091   10.2  2.7  8.3  chr6              23080581 23080988 (37189071) C Mariner-N19_DR    DNA/TcMar-ISRm11     (1090)    396      10 3056409  
   359   18.6  0.0  7.4  chr6              23080912 23080998 (37189061) + Mariner-N19_DR    DNA/TcMar-ISRm11       1403   1483     (3) 3056410 *
   990   13.9 12.7  1.7  chr6              23081570 23081781 (37188278) + TDR15             DNA/hAT-Ac                5    239   (310) 3056411  
   751   22.9 17.1  0.9  chr6              23081628 23081914 (37188145) + DNAX-10B_DR       DNA                     455    787   (387) 3056412 *
   462   22.4  9.6  0.0  chr6              23081808 23081932 (37188127) C TDR15             DNA/hAT-Ac            (372)    177      41 3056413 *
   444   14.5  5.3  0.0  chr6              23081942 23082017 (37188042) C DNA-N19_DR        DNA                   (327)    336     257 3056414  
  3172    8.2  3.1  0.4  chr6              23082022 23082508 (37187551) C Mariner-N38_DR    DNA/TcMar-Tc1           (0)    547      48 3056415  
   435   15.8  4.8  4.8  chr6              23082868 23082993 (37187066) + DNA-6-N1_DR       DNA                     324    449   (259) 3056416  
   221   25.0  0.0  0.0  chr6              23082998 23083049 (37187010) C Tx1-38_DR         LINE/L1-Tx1          (2301)   2472    2421 3056417  
  2061    7.9  4.6  0.0  chr6              23083379 23083658 (37186401) C SINE2-4_DR        SINE/tRNA-V-RTE         (5)    366      74 3056418  
   403   29.6  9.2  3.7  chr6              23083668 23084412 (37185647) C Tx1-16_DR         LINE/L1-Tx1          (2754)   2730    1727 3056419  
  2552   13.2  4.1 13.5  chr6              23084419 23085155 (37184904) C hAT-24N1_DR       DNA/hAT-Ac            (851)    676       1 3056420  
   251   23.3 12.2  3.8  chr6              23085161 23085258 (37184801) C DNA-6-N1_DR       DNA                   (383)    325     220 3056421  
  1442    6.2  0.5  1.6  chr6              23085262 23085457 (37184602) + LTR-17_DR-LTR     LTR                       1    194   (231) 3056422  
   252   32.5  0.0  2.6  chr6              23085420 23085452 (37184607) + L1-60_DR          LINE/L1                 256    285  (5392) 3056423 *
  1265   15.3  0.0  0.5  chr6              23085453 23085656 (37184403) + hATN-28_DRe       DNA/hAT-Charlie           1    203     (0) 3056424  
   234   25.6  4.7 12.7  chr6              23085513 23085577 (37184482) + EnSpm-N36B_DR     DNA/CMC-EnSpm           907   1030  (2386) 3056425 *
   313   22.4  2.2  4.6  chr6              23085578 23085666 (37184393) C ENSPM-6_DR        DNA/CMC-EnSpm       (10149)  22467   22381 3056426 *
  1682    4.3  4.8  0.0  chr6              23085650 23085879 (37184180) + LTR-17_DR-LTR     LTR                     185    425     (0) 3056427  
   234   25.6  4.7 12.7  chr6              23085667 23085682 (37184377) + EnSpm-N36B_DR     DNA/CMC-EnSpm          1031   1064  (2352) 3056425 *
   473   17.6 18.4  0.0  chr6              23085880 23086015 (37184044) + DNA-6-N1_DR       DNA                     528    688    (20) 3056428  
   414   17.7  3.8  0.0  chr6              23086041 23086119 (37183940) C DNA-X-19_DR       DNA                    (43)    617     536 3056429  
  2589   20.6  8.0  1.0  chr6              23086126 23086788 (37183271) C I-4_DR            LINE/I                (235)   1179     471 3056430  
  1232   16.9 10.3  6.7  chr6              23086833 23087181 (37182878) + hAT-N180_DR       DNA/hAT?                 87    447   (704) 3056431  
  6735    6.7  3.7  0.3  chr6              23087182 23088100 (37181959) C DNA8-17_DR        DNA/hAT-Tip100          (0)   1813     864 3056432  
  2276    7.4 17.9  0.5  chr6              23088102 23088454 (37181605) C DNA8-17_DR        DNA/hAT-Tip100       (1399)    414       1 3056432  
   774   12.9  0.0  0.9  chr6              23088455 23088564 (37181495) + hAT-N180_DR       DNA/hAT?                441    549   (602) 3056433  
   299   32.9  1.3  1.3  chr6              23088698 23088848 (37181211) + IS4EU-2_DR        DNA/PIF-ISL2EU          142    292  (5074) 3056434  
  2957    7.1  6.6  0.5  chr6              23089129 23089576 (37180483) C hAT-N32_DR        DNA/hAT-Charlie        (22)    659       1 3056435  
  1133   12.6 22.7  3.4  chr6              23089692 23089938 (37180121) + DNA8-17_DR        DNA/hAT-Tip100         1318   1610   (203) 3056436  
  1060    9.5  2.6  5.4  chr6              23089951 23090140 (37179919) + DNA-2-15_DR       DNA                      44    228  (1056) 3056437  
   379    3.1 15.4  0.0  chr6              23090140 23090204 (37179855) + DNA-2-15_DR       DNA                     356    430   (854) 3056438 *
   220   13.8  0.0  0.0  chr6              23090162 23090238 (37179821) C EnSpm-N36_DR      DNA/CMC-EnSpm         (547)   2678    2622 3056439 *
   219   15.0  0.0  1.7  chr6              23090187 23090247 (37179812) + Gypsy-210_DR-I    LTR/Gypsy                25     84  (4064) 3056440 *
   302    7.3  0.0  0.0  chr6              23090201 23090255 (37179804) + hAT-N21_DR        DNA/hAT-Charlie        1695   1749    (97) 3056441 *
  4001   14.3 14.1  1.3  chr6              23090249 23091121 (37178938) C CR1-42_DR         LINE/L2                (69)   4212    3230 3056442  
   287    6.3  0.6  0.0  chr6              23090256 23090266 (37179793) + EnSpm-N36B_DR     DNA/CMC-EnSpm          3096   3123   (293) 3056443 *
  1073   12.8 10.6  3.8  chr6              23091119 23091385 (37178674) C EnSpm-N36_DR      DNA/CMC-EnSpm           (6)   3219    2981 3056444  
   657    9.4  4.2  0.0  chr6              23091408 23091503 (37178556) C EnSpm-N36_DR      DNA/CMC-EnSpm        (3125)    100       1 3056445  
  2715   13.6  3.0  0.0  chr6              23091504 23091964 (37178095) C CR1-42_DR         LINE/L2              (1049)   3232    2758 3056442 *
  9089   11.2  6.9  3.7  chr6              23091963 23093607 (37176452) C CR1-42_DR         LINE/L2              (1730)   2551     856 3056442  
   589   15.4 14.6  0.0  chr6              23093810 23093939 (37176120) C DNA-X-19_DR       DNA                   (511)    149       1 3056429  
  7496    3.9  7.7  0.7  chr6              23094177 23095149 (37174910) C DNA-N4_DR         DNA                     (0)   1042       2 3056446  
   233   14.9  4.0  1.3  chr6              23095150 23095192 (37174867) + Tx1-45_DR         LINE/L1-Tx1            5410   5454    (94) 3056447 *
   405   10.1  0.0  5.0  chr6              23095127 23095138 (37174921) + DNA-2-32_DR       DNA/CMC-EnSpm?         5476   5574  (3208) 3056448  
   468    5.4  3.3  0.0  chr6              23095139 23095230 (37174829) + DNA8-25_DR        DNA                     615    709  (3258) 3056449 *
   514    2.3  0.0  0.0  chr6              23095149 23095234 (37174825) C Dada-U6_DR        DNA/Dada             (8093)    870     785 3056450  
   269   19.1  1.8  3.7  chr6              23095161 23095228 (37174831) + Mariner-N29_DR    DNA/TcMar-ISRm11        396    461  (1304) 3056451 *
  4127    4.8  2.4  0.3  chr6              23095229 23095808 (37174251) C hAT-N64B_DR       DNA/hAT-Ac              (0)   3799    3208 3056452  
   481   11.2  0.0  0.0  chr6              23095235 23095246 (37174813) C hAT-N68_DR        DNA/hAT-Ac             (79)   2953    2856 3056453 *
  7488    8.7  8.3  1.1  chr6              23095811 23097032 (37173027) + Harbinger-1N1_DR  DNA/PIF-Harbinger         1   1309   (348) 3056454  
   296   14.6  5.5  4.0  chr6              23096924 23097011 (37173048) + EnSpm-16_DR       DNA/CMC-EnSpm           582    661  (9123) 3056455 *
   389   10.7  0.0  1.2  chr6              23097012 23097096 (37172963) + DNA7-N1_DR        DNA/Zisupton           9196   9279  (1138) 3056456  
   347    7.6  2.1  2.1  chr6              23097034 23097127 (37172932) + Helitron-2_DR     RC/Helitron            6255   6348 (21064) 3056457 *
  4030    1.7  0.0  0.0  chr6              23097095 23097558 (37172501) C L2-8_DR           LINE/L2                (13)   3577    3114 3056458  
   296   14.6  5.5  4.0  chr6              23097097 23097121 (37172938) + EnSpm-16_DR       DNA/CMC-EnSpm           662    685  (9099) 3056455 *
 54046    0.8  0.0  0.1  chr6              23097556 23103690 (37166369) + DIRS1_DR          LTR/DIRS                  1   6132     (0) 3056459  
 20678    0.9  0.0  0.0  chr6              23103691 23106027 (37164032) C L2-8_DR           LINE/L2               (477)   3113     777 3056458  
   786   21.3  0.0  3.1  chr6              23105999 23106265 (37163794) + Kolobok-4_DR      DNA/Kolobok-T2         4966   5224  (1407) 3056460 *
  1805   15.5  0.0  4.0  chr6              23106032 23106496 (37163563) + Zisupton-6_DR     DNA/Zisupton           8392   8838 (13278) 3056461  
   314   34.3  0.5  0.0  chr6              23106310 23106519 (37163540) C Zisupton-6_DR     DNA/Zisupton        (12724)   9392    9182 3056462 *
   443   10.6  0.0  5.8  chr6              23106417 23106526 (37163533) + MuDR-2_DR         DNA/MULE-MuDR         16360  16463  (7470) 3056463 *
  2400   10.0  2.6  0.3  chr6              23106504 23106853 (37163206) C HarbingerN7_DR    DNA/PIF-Harbinger     (111)    367      10 3056464  
   214   18.2 17.5  3.9  chr6              23106900 23107036 (37163023) C hAT-N175_DR       DNA/hAT-hAT5          (404)    306     152 3056465 *
  1367   10.7  9.7  5.8  chr6              23107033 23107299 (37162760) C Harbinger-4N1C_DR DNA/PIF-Harbinger      (73)   1133     857 3056466  
   306   13.8 28.8  0.0  chr6              23107289 23107368 (37162691) + hAT-N185B_DR      DNA/hAT?               1214   1316    (40) 3056467 *
   547    5.6  0.0  0.0  chr6              23107460 23107584 (37162475) C Zisupton-7_DR     DNA/Zisupton         (5538)  11544   11420 3056468  
   225   13.0  1.8  2.7  chr6              23107491 23107601 (37162458) + LOOPER-N5B_DR     DNA/Kolobok-T2         1066   1175   (365) 3056469 *
   300    8.0  1.7  5.3  chr6              23107497 23107614 (37162445) C EnSpm-9_DR        DNA/CMC-EnSpm        (7845)    775     698 3056470  
  2010   15.6  4.9  3.1  chr6              23108281 23108320 (37161739) + EnSpm-6N1_DR      DNA/CMC-EnSpm          6008   6299  (2937) 3056471  
  2711    3.4  4.8  1.6  chr6              23108321 23108676 (37161383) + SINE2-3_DR        SINE/tRNA-V-RTE           1    367     (1) 3056472  
   888   16.8  5.6  3.6  chr6              23108515 23108730 (37161329) + ZFERV-2N2-I_DR    LTR/ERV1               5739   5958  (1489) 3056473 *
  2010   15.6  4.9  3.1  chr6              23108677 23108691 (37161368) + EnSpm-6N1_DR      DNA/CMC-EnSpm          6300   6425  (2811) 3056471  
   917   11.8  3.9  0.0  chr6              23108869 23109021 (37161038) + piggyBac-N19_DR   DNA/PiggyBac?             1    159     (0) 3056474  
   209   20.5  0.0  2.6  chr6              23109024 23109103 (37160956) + Polinton-1N1_DR   DNA/Maverick            185    262 (15207) 3056475  
   940   10.8 12.6  3.6  chr6              23109112 23109342 (37160717) + piggyBac-N11_DR   DNA/PiggyBac?           131    381  (1300) 3056476  
   234   24.5  6.4  1.4  chr6              23109229 23109431 (37160628) + hAT-25_DR         DNA/hAT-Charlie        2123   2335    (65) 3056477 *
   422   14.2  3.1  2.3  chr6              23109317 23109350 (37160709) + Merlin-2_DR       DNA/Merlin             9493   9589  (4332) 3056478  
   567    4.8  0.0  3.6  chr6              23109351 23109436 (37160623) + hAT-N70_DR        DNA/hAT?                529    611   (714) 3056479  
   473    6.1  0.0  0.0  chr6              23109353 23109451 (37160608) C DNA9-6_DR         DNA                   (356)   7528    7430 3056480 *
   448   12.3  2.4  3.2  chr6              23109359 23109484 (37160575) C CryptonV-3_DR     DNA/Crypton-V       (22963)    490     366 3056481 *
   610    9.9  4.4  0.0  chr6              23109437 23109527 (37160532) + TC1DR3            DNA/TcMar-Tc1            95    189  (1036) 3056482 *
  1324   14.7  0.4  0.9  chr6              23109526 23109751 (37160308) C TE-X-1B_DR        DNA                  (1054)    355     131 3056483  
   877   17.0 21.3  5.7  chr6              23109752 23109828 (37160231) + Merlin-2_DR       DNA/Merlin            10850  11197  (2724) 3056484  
   561   14.2  2.8  2.8  chr6              23109829 23109937 (37160122) C hAT-N35B_DR       DNA/hAT-Ac              (0)   1612    1504 3056485  
   215   19.6 17.6  0.8  chr6              23109946 23110053 (37160006) C DNA8-3B_DR        DNA/hAT-Tip100         (24)   1683    1558 3056486 *
   270   14.1  4.2  0.0  chr6              23109985 23110055 (37160004) + hAT-N104_DR       DNA/hAT-Tip100          229    302   (228) 3056487 *
   314   17.6 16.3  1.0  chr6              23110035 23110120 (37159939) C DNA8-3_DR         DNA/hAT-Tip100       (1288)     99       1 3056488  
   698   12.4  0.0  0.0  chr6              23110121 23110225 (37159834) C hAT-N35C_DR       DNA/hAT-Ac            (104)   1487    1383 3056489  
  1169    6.9 55.5  1.3  chr6              23110259 23110566 (37159493) C Harbinger-5N1_DR  DNA/PIF-Harbinger      (76)   1747    1275 3056490 *
  4791   12.3  8.3  2.6  chr6              23110566 23111466 (37158593) C Harbinger-5N1B_DR DNA/PIF-Harbinger     (995)    951       1 3056491  
   509   13.9  0.0  0.0  chr6              23111467 23111545 (37158514) C hAT-N35C_DR       DNA/hAT-Ac           (1020)    571     493 3056492 *
   519   10.8  3.7  3.7  chr6              23111512 23111645 (37158414) C Helitron-4_DR     RC/Helitron         (18308)  13560   13427 3056493  
   323   22.7  5.3  0.0  chr6              23111530 23111661 (37158398) C L1-67_DR          LINE/L1               (179)   5189    5051 3056494 *
   586   12.8  7.2  0.0  chr6              23111546 23111670 (37158389) + Zisupton-6_DR     DNA/Zisupton           8555   8688 (13428) 3056495  
   411   24.2  4.7  1.1  chr6              23111548 23111561 (37158498) + Helitron-4_DR     RC/Helitron           13400  13460 (18408) 3056496 *
   678    7.7  0.0  0.8  chr6              23111562 23111679 (37158380) C MuDR-2_DR         DNA/MULE-MuDR        (7496)  16437   16321 3056497  
   533    9.5  3.7  5.3  chr6              23111680 23111695 (37158364) C CryptonV-3_DR     DNA/Crypton-V       (22958)    495     364 3056498  
   411   24.2  4.7  1.1  chr6              23111696 23111718 (37158341) + Helitron-4_DR     RC/Helitron           13461  13576 (18292) 3056496  
  4774   10.8  6.7  0.2  chr6              23111749 23112785 (37157274) C hAT-N22B_DR       DNA/hAT-Ac            (578)    801      20 3056499  
   724   17.1  3.3  2.8  chr6              23112784 23112963 (37157096) + hAT-N108_DR       DNA/hAT-Ac               31    211   (365) 3056500 *
   945   14.9  0.4 10.3  chr6              23112937 23112952 (37157107) C DNA2-16_DR        DNA                  (9812)   8239    8222 3056501  
   499    9.6  2.7  0.0  chr6              23112953 23113025 (37157034) + DNA-8-9_DR        DNA/hAT-Ac             2085   2159  (1560) 3056502  
   945   14.9  0.4 10.3  chr6              23113026 23113169 (37156890) C DNA2-16_DR        DNA                  (9812)   8221    8051 3056501  
   763   15.4  8.0  1.2  chr6              23113039 23113189 (37156870) + TDR17B            DNA/Sola-1              627    787   (759) 3056503 *
   716   10.4 10.1  3.2  chr6              23113179 23113356 (37156703) + hAT-N108_DR       DNA/hAT-Ac              197    386   (190) 3056504 *
   319   24.7  1.2  0.0  chr6              23113833 23113917 (37156142) + EnSpm-2_DR        DNA/CMC-EnSpm          7243   7328   (660) 3056505  
   208   23.3  4.6  4.6  chr6              23114324 23114430 (37155629) + EnSpm-17_DR       DNA/CMC-EnSpm          9131   9237    (39) 3056506  
  6525   10.1  3.4  0.3  chr6              23114431 23115420 (37154639) C DNA-4-3_DR        DNA                     (3)   1418     398 3056507  
  5235    9.7 17.6  0.6  chr6              23115427 23116340 (37153719) C DNA-4-3_DR        DNA                     (1)   1420     352 3056508  
   490   15.8  7.4  0.8  chr6              23116323 23116346 (37153713) C Kolobok-N8_DRe    DNA/Kolobok-T2        (766)    129       5 3056509 *
   520    8.7  7.5  1.0  chr6              23116347 23116439 (37153620) + LOOPERN7_DR       DNA/Kolobok-T2         1192   1290     (0) 3056510  
   316   17.2  0.0  5.7  chr6              23116461 23116534 (37153525) + L2-1B_DR          LINE/L2                 897    966    (42) 3056511  
   461   17.0  0.0  2.1  chr6              23116847 23116942 (37153117) C ANGEL             DNA/Kolobok            (81)    228     135 3056512  
   304   14.6  1.8  1.8  chr6              23117325 23117380 (37152679) C Nimb-3_DR         LINE/I                 (24)   5233    5178 3056513  
  2348   14.8 12.3  5.6  chr6              23117527 23118348 (37151711) + DNA-3-3_DR        DNA                      27    900   (450) 3056514  
   232   19.4  0.0  0.0  chr6              23118343 23118378 (37151681) C HAT1_DR           DNA/hAT-Ac           (3219)     73      38 3056515 *
  3406    8.6  6.2  4.0  chr6              23118396 23118987 (37151072) C Harbinger-4N1B_DR DNA/PIF-Harbinger     (351)    812     208 3056516  
  3252    9.0 14.6  0.9  chr6              23119090 23119663 (37150396) C Mariner-N26_DRe   DNA/TcMar-ISRm11        (1)    932     281 3056517  
  4298    9.4  0.8  0.2  chr6              23119670 23120289 (37149770) + Mariner-N23_DRe   DNA/TcMar-ISRm11          2    625   (406) 3056518  
   450    8.7  1.4  0.3  chr6              23120291 23120366 (37149693) + Mariner-N23_DRe   DNA/TcMar-ISRm11          1     75   (858) 3056519 *
  2786    5.5  1.4  1.1  chr6              23120348 23120714 (37149345) C SINE2-3_DR        SINE/tRNA-V-RTE         (0)    368       1 3056520  
  6074    7.7  8.2  0.1  chr6              23120716 23121622 (37148437) C Mariner-N23_DRe   DNA/TcMar-ISRm11       (49)    982       3 3056521  
  1234    6.0  3.6  0.0  chr6              23121625 23121792 (37148267) + Mariner-N23_DRe   DNA/TcMar-ISRm11        626    799   (232) 3056522  
   633    5.1  0.0  0.0  chr6              23121791 23121869 (37148190) C Mariner-N23_DRe   DNA/TcMar-ISRm11      (947)     84       6 3056523 *
  1860    6.4  3.0  0.0  chr6              23121876 23122140 (37147919) C Mariner-N26_DRe   DNA/TcMar-ISRm11      (660)    273       1 3056517  
  1037    9.2  2.9  0.6  chr6              23122141 23122313 (37147746) C DNA-X-3_DR        DNA                   (803)    671     495 3056524  
   219   15.4  2.6  0.0  chr6              23122321 23122359 (37147700) C DNA-TA-4_DR       DNA/TcMar           (-3108)   4646    4607 3056525  
   201   13.5  0.0  0.0  chr6              23122913 23122949 (37147110) C Polinton-3_DR     DNA/Maverick         (2271)  16347   16311 3056526  
   305   23.2  0.0  8.8  chr6              23125197 23125295 (37144764) C CryptonV-N5_DR    DNA/Crypton-V       (20010)   4527    4437 3056527 *
   565   11.0  3.6  2.6  chr6              23125208 23125221 (37144838) C hAT-N47B_DR       DNA/hAT-Tip100        (190)    798     784 3056528  
   636    8.2  1.0  2.0  chr6              23125222 23125320 (37144739) C DNA-TA-4_DR       DNA/TcMar           (-3117)   4655    4558 3056525  
   207   14.6  0.0  0.0  chr6              23126218 23126265 (37143794) C Gypsy98-LTR_Dr    LTR/Gypsy            (1552)    232     185 3056529  
   809   18.9 10.4  1.0  chr6              23127726 23128003 (37142056) C TDR16             DNA/Merlin              (5)    308       5 3056530  
   454   12.6  4.1  1.3  chr6              23127963 23128000 (37142059) + DNA-X-5_DR        DNA/hAT                 953   1101   (120) 3056531 *
   556    8.9  0.0  5.9  chr6              23128001 23128107 (37141952) + Kolobok-3_DR      DNA/Kolobok-T2         2448   2548  (3418) 3056532  
   414    6.1  0.8  2.6  chr6              23128005 23128122 (37141937) + hAT-N134B_DR      DNA/hAT?                715    830    (96) 3056533 *
   399    9.9  5.7  9.3  chr6              23128038 23128159 (37141900) C Merlin-1_DR       DNA/Merlin           (8288)   2239    2122 3056534 *
   336   13.6  1.5  1.5  chr6              23128123 23128136 (37141923) C hAT-N187_DR       DNA/hAT-Charlie       (869)    306     175 3056535 *
   483   13.5  0.7  3.0  chr6              23128458 23128594 (37141465) C Zisupton-6_DR     DNA/Zisupton         (5539)  16577   16444 3056536 *
   485   13.0  1.6  3.3  chr6              23128474 23128500 (37141559) C EnSpm-N36B_DR     DNA/CMC-EnSpm         (210)   3206    3145 3056537  
   536   11.8  0.0  1.1  chr6              23128501 23128594 (37141465) + Kolobok-4_DR      DNA/Kolobok-T2         4980   5072  (1559) 3056538  
   493    6.0  0.0  0.0  chr6              23128507 23128622 (37141437) + Mariner-N5C_DR    DNA/TcMar              1422   1537  (6384) 3056539 *
   396    7.1  2.3  3.1  chr6              23128623 23128636 (37141423) C hAT-N134B_DR      DNA/hAT?              (112)    813     685 3056540  
   485   13.0  1.6  3.3  chr6              23128637 23128664 (37141395) C EnSpm-N36B_DR     DNA/CMC-EnSpm         (210)   3144    3074 3056537  
  1043   16.3  7.6  2.5  chr6              23128799 23128863 (37141196) + hAT5-N2_DR        DNA/hAT-hAT5           1092   1368  (1217) 3056541  
  1075   13.1  1.0  0.5  chr6              23128864 23129062 (37140997) + Mariner-N38_DR    DNA/TcMar-Tc1            30    229   (318) 3056542  
   856   22.2  7.4 12.9  chr6              23128903 23129128 (37140931) + hAT-N145_DR       DNA/hAT-Ac              724    991   (600) 3056543 *
   993    4.8  0.0  0.0  chr6              23129129 23129252 (37140807) + Rex1-40_DRe       LINE/Rex-Babar         3197   3320    (29) 3056544 *
  2088    9.4  0.3  3.2  chr6              23129251 23129601 (37140458) + Mariner-N38_DR    DNA/TcMar-Tc1           207    547     (0) 3056545  
   856   22.2  7.4 12.9  chr6              23129253 23129513 (37140546) + hAT-N145_DR       DNA/hAT-Ac              992   1304   (287) 3056543 *
   278   21.4  2.8  4.7  chr6              23129509 23129616 (37140443) + CryptonV-N4_DR    DNA/Crypton-V          5008   5113  (8380) 3056546 *
   227   15.7  3.9  1.9  chr6              23129577 23129628 (37140431) + MuDR-2_DR         DNA/MULE-MuDR         18093  18145  (5788) 3056547 *
   609   12.2  0.0  0.0  chr6              23129988 23130077 (37139982) + Tc1-5_DR          DNA/TcMar-Tc1          1062   1151    (83) 3056548  
   265   13.0  0.0  0.0  chr6              23130077 23130122 (37139937) C TDR22             DNA                   (226)   1029     984 3056549 *
   664   22.5  5.8  1.9  chr6              23130752 23130977 (37139082) + Kolobok-N11_DR    DNA/Kolobok-T2           10    247   (443) 3056550  
   553   13.9  0.9  0.9  chr6              23130975 23131083 (37138976) + Kolobok-1N2_DR    DNA/Kolobok-T2          582    690     (0) 3056551 *
   399   20.5  6.6  0.1  chr6              23131109 23131205 (37138854) C TDR22             DNA                     (0)   1255    1152 3056552  
  8006   11.0  3.0  1.5  chr6              23131206 23132449 (37137610) + DNA-X-10_DR       DNA                       1   1263   (244) 3056553  
   386    2.2  0.0  0.0  chr6              23132458 23132503 (37137556) C TDR22             DNA                   (166)   1089    1044 3056552  
  4196   12.6 15.5  3.4  chr6              23132507 23133337 (37136722) + Tc1-5_DR          DNA/TcMar-Tc1             1    928   (306) 3056554  
  4810   13.8  3.6 16.0  chr6              23133338 23134532 (37135527) + Kolobok-1N3_DR    DNA/Kolobok-T2            1   1067     (0) 3056555  
   263   11.4  0.0  0.0  chr6              23134494 23134537 (37135522) + L1-92_DR          LINE/L1                   8     51  (5488) 3056556 *
  1367   13.5  2.8  0.0  chr6              23134534 23134748 (37135311) + Tc1-5_DR          DNA/TcMar-Tc1           931   1151    (83) 3056557  
   857   12.3  9.2  2.5  chr6              23134748 23134931 (37135128) C TDR22             DNA                   (226)   1029     834 3056549 *
  1083   16.9  3.1  3.9  chr6              23134933 23135195 (37134864) C Kolobok-4N1_DR    DNA/Kolobok-T2          (0)   1669    1458 3056558  
   212   16.2  0.0  0.0  chr6              23135194 23135230 (37134829) C Kolobok-4N1_DR    DNA/Kolobok-T2        (872)    797     761 3056559 *
   919   15.7 13.1  4.0  chr6              23135204 23135455 (37134604) + DNA8-23_DR        DNA                    4439   4712  (2027) 3056560 *
  2203    6.0 12.2  0.6  chr6              23135240 23135560 (37134499) + hAT-N137_DR       DNA/hAT-Ac             2345   2702   (869) 3056561  
   933   11.7  0.0  4.1  chr6              23135427 23135578 (37134481) + Penelope-5_DR     LINE/Penelope          2233   2378   (498) 3056562 *
   780   17.5  9.6 11.1  chr6              23135609 23135827 (37134232) + piggyBac-N9_DR    DNA/PiggyBac             58    273   (918) 3056563  
   352   26.6  5.5  3.0  chr6              23135848 23135975 (37134084) + piggyBac-N9_DR    DNA/PiggyBac            375    505   (686) 3056564  
   334   13.8  6.2  0.0  chr6              23135991 23136055 (37134004) C Kolobok-4N1_DR    DNA/Kolobok-T2        (897)    772     704 3056559  
   240   14.3  4.1  0.0  chr6              23136061 23136109 (37133950) C Kolobok-4N1_DR    DNA/Kolobok-T2       (1026)    643     593 3056559  
   920   21.7 20.6  2.6  chr6              23136133 23136496 (37133563) C TDR22             DNA                   (733)    522      95 3056565  
   226    6.8  0.0  4.5  chr6              23136990 23137035 (37133024) + (CAATA)n          Simple_repeat             2     45     (0) 3056566  
   348   25.6 16.5  4.2  chr6              23138439 23138674 (37131385) + L1-78_DR          LINE/L1                2234   2497  (2763) 3056567  
  1202   10.3  9.4  0.0  chr6              23138791 23138993 (37131066) C TE-X-17_DR        Unknown                 (0)    452     231 3056568  
  2368    8.7  5.6  3.7  chr6              23139112 23139506 (37130553) + DNA6-7_DR         DNA                       1    402   (118) 3056569  
  1533   18.1 10.2  1.4  chr6              23139507 23139967 (37130092) + DNA9-N2_DR        DNA                       1    485 (11986) 3056570  
  1137   17.3  5.0 16.9  chr6              23140157 23140718 (37129341) C DNA9-N2_DR        DNA                 (11963)    508     116 3056571  
  1453   21.3  3.5 11.2  chr6              23140806 23141581 (37128478) C hAT-N177B_DR      DNA/hAT-Tip100        (242)    722       1 3056572  
   279   20.3 19.1  3.0  chr6              23141582 23141729 (37128330) C EnSpm-N37_DR      DNA/CMC-EnSpm         (955)   5692    5545 3056573  
  1144   17.3 21.6  0.0  chr6              23142504 23142827 (37127232) + TDR24             DNA                       1    394    (50) 3056574  
   422   22.0 12.0  0.6  chr6              23143804 23143945 (37126114) + HATN4_DR          DNA/hAT-Charlie          22    179    (13) 3056575  
   390   21.8  9.9  2.1  chr6              23143829 23143959 (37126100) + EnSpm-N40_DR      DNA/CMC-EnSpm          3266   3406  (1988) 3056576 *
   207   16.2  8.0  9.5  chr6              23144006 23144080 (37125979) C CryptonV-N6_DR    DNA/Crypton-V         (488)     74       1 3056577  
   678   15.2  0.0  0.9  chr6              23144091 23144203 (37125856) C DNA8-23_DR        DNA                  (6627)    112       1 3056578  
  4109    9.5  1.4  1.5  chr6              23144558 23145146 (37124913) C SINE3-1           SINE/5S-Deu-L2          (2)    588       1 3056579  
   258   18.5  1.9  0.0  chr6              23145147 23145199 (37124860) C DNA8-23_DR        DNA                  (5660)   1079    1026 3056580  
  1322   13.8  0.9  2.2  chr6              23145331 23145559 (37124500) C SINE2-4_DR        SINE/tRNA-V-RTE       (140)    231       6 3056581  
  1306   17.3  1.3  0.4  chr6              23145349 23145586 (37124473) C DNA8-17_DR        DNA/hAT-Tip100        (288)   1525    1286 3056582 *
   860   23.4  1.4  7.1  chr6              23145560 23145611 (37124448) C CryptonV-2_DR     DNA/Crypton-V         (773)  21038   20773 3056583 *
   220   17.1  0.0  0.0  chr6              23146044 23146084 (37123975) C DNAX-27_DR        DNA                   (121)    928     888 3056584  
   318   13.1  4.1  0.0  chr6              23146432 23146453 (37123606) + EnSpm-N1_DR       DNA/CMC-EnSpm          1972   2052   (478) 3056585  
   421    4.4  3.3  0.0  chr6              23146454 23146543 (37123516) C piggyBac-N5_DR    DNA/PiggyBac?         (858)   1278    1186 3056586 *
   422    5.3  1.0  6.3  chr6              23146473 23146572 (37123487) + CryptonV-N5_DR    DNA/Crypton-V         15260  15354  (9183) 3056587  
   203   15.4  4.5  2.9  chr6              23146516 23146582 (37123477) + DNA6-10_DR        DNA                    3296   3363  (3343) 3056588 *
  6437   10.5  2.9  9.4  chr6              23146701 23148003 (37122056) C DNA-2-10_DR       DNA/TcMar               (0)   1227       2 3056589  
   473    9.6  8.4  0.0  chr6              23148055 23148137 (37121922) + DNA-2-17_DR       DNA/CMC-EnSpm             1     90   (795) 3056590  
   713   14.2  9.8  4.1  chr6              23148139 23148322 (37121737) + EnSpm-N60_DR      DNA/CMC-EnSpm           258    451   (247) 3056591  
   336   16.7  0.0  1.7  chr6              23148342 23148402 (37121657) C DNA-2-11_DR       DNA/TcMar-Fot1        (917)     72      13 3056592  
   251   26.9 10.4  1.7  chr6              23148470 23148575 (37121484) + Gypsy46-I_DR      LTR/Gypsy              1597   1711  (3647) 3056593  
   400   10.4 10.4  0.0  chr6              23148844 23148920 (37121139) C DNA-1-7_DR        DNA/PIF-Harbinger     (324)   1114    1030 3056594  
   382   14.0  8.7  2.8  chr6              23148921 23148945 (37121114) + Merlin-2_DR       DNA/Merlin             3550   3657 (10264) 3056595  
   864   28.2 11.7  1.8  chr6              23149011 23149421 (37120638) C Gypsy-242_DR-LTR  LTR/Gypsy               (0)    451       1 3056596  
  4031    7.3  0.5  2.2  chr6              23149477 23150065 (37119994) C hAT-N29_DR        DNA/hAT                 (0)   1580    1002 3056597  
  3563   13.6  7.1  2.3  chr6              23150048 23150741 (37119318) + hAT-N114_DR       DNA/hAT-Ac              256    981  (1370) 3056598 *
   452    9.4 13.9  1.0  chr6              23150766 23150851 (37119208) C hAT-N137_DR       DNA/hAT-Ac            (283)   3288    3192 3056599  
   276   10.3  0.0  0.0  chr6              23150833 23150871 (37119188) + CryptonV-N5_DR    DNA/Crypton-V         11379  11417 (13120) 3056600 *
   367   13.8  0.0  3.0  chr6              23150872 23150953 (37119106) C DNA2-2_DR         DNA                     (0)    786     715 3056601 *
   938   10.9 11.1  3.1  chr6              23150952 23151131 (37118928) C hAT-N137_DR       DNA/hAT-Ac           (1601)   1970    1777 3056602  
   343   26.6  7.1  3.7  chr6              23151079 23151116 (37118943) + ENSPM-6_DR        DNA/CMC-EnSpm         22332  22404 (10212) 3056603 *
   395   19.1  0.0 11.1  chr6              23151117 23151131 (37118928) + CryptonV-N5_DR    DNA/Crypton-V          2998   3002 (21535) 3056604  
  1299    4.9  8.7  1.0  chr6              23151132 23151315 (37118744) + TDR19             DNA/hAT-Charlie           1    198   (207) 3056605  
   343   26.6  7.1  3.7  chr6              23151217 23151289 (37118770) + ENSPM-6_DR        DNA/CMC-EnSpm         22405  22549 (10067) 3056603 *
   277   14.7 23.5  0.0  chr6              23151309 23151376 (37118683) C hAT-N137_DR       DNA/hAT-Ac           (1784)   1787    1704 3056602  
  1309   11.5  0.0  2.5  chr6              23151378 23151582 (37118477) + TDR17B            DNA/Sola-1              410    609   (937) 3056606  
   304   17.0  0.0  0.0  chr6              23151581 23151627 (37118432) C EnSpm-N13_DR      DNA/CMC-EnSpm       (20313)   1836    1790 3056607 *
   965   18.2  0.4 11.2  chr6              23151583 23151614 (37118445) C DNA8-25_DR        DNA                  (1792)   2128    1953 3056608  
   255   12.9  7.0  5.2  chr6              23151611 23151667 (37118392) + CryptonV-N5_DR    DNA/Crypton-V         11800  11857 (12680) 3056609 *
  2561   16.0 30.0  3.5  chr6              23151694 23152890 (37117169) C hAT-N137_DR       DNA/hAT-Ac           (2067)   1504       1 3056602  
  1909    6.4  3.0  0.0  chr6              23152892 23153158 (37116901) C hAT-N29_DR        DNA/hAT               (609)    971     697 3056597  
   617   21.9  1.8 10.1  chr6              23153109 23153155 (37116904) C CryptonV-N5_DR    DNA/Crypton-V       (11492)  13045   13016 3056610 *
 10741    7.8  4.8  3.3  chr6              23153156 23154818 (37115241) + hAT-N54_DR        DNA/hAT-Ac                1   1688     (1) 3056611  
  2882    6.8  7.9  3.2  chr6              23154819 23155242 (37114817) C hAT-N29_DR        DNA/hAT               (919)    661     218 3056597  
  1890    7.2  0.0  0.8  chr6              23155243 23155513 (37114546) + HARBINGER3NB_DR   DNA/PIF-Harbinger        67    339   (805) 3056612 *
  2549   11.0  3.2  0.7  chr6              23155510 23155913 (37114146) + Harbinger3N_DR    DNA/PIF-Harbinger       731   1144     (0) 3056613  
   726   13.1  1.5  3.0  chr6              23155931 23156064 (37113995) C EnSpm-N1_DR       DNA/CMC-EnSpm         (683)   1847    1716 3056614  
   337    6.8  0.0  0.0  chr6              23156081 23156124 (37113935) C EnSpm-N1_DR       DNA/CMC-EnSpm        (2234)    296     253 3056615  
   486   12.3 11.2  0.9  chr6              23156128 23156225 (37113834) C EnSpm-N1_DR       DNA/CMC-EnSpm        (2368)    162      55 3056615  
   482    8.8  6.1  0.0  chr6              23156247 23156337 (37113722) C Rex1-20_DRe       LINE/Rex-Babar          (3)   3284    3198 3056616  
   226   11.8  7.6  3.7  chr6              23156308 23156386 (37113673) C DNA-8-29_DR       DNA/hAT-Tip100         (33)    987     906 3056617 *
   219   17.2  0.0  5.7  chr6              23156350 23156423 (37113636) C EnSpm-N33_DR      DNA/CMC-EnSpm        (1941)    316     247 3056618 *
  6695    9.8 13.3  0.2  chr6              23156402 23157527 (37112532) C Rex1-20_DRe       LINE/Rex-Babar        (321)   2966    1693 3056616  
  9204    4.6  2.9  0.8  chr6              23157539 23158720 (37111339) + Harbinger-4N1C_DR DNA/PIF-Harbinger         1   1206     (0) 3056619  
  1611   12.8  2.9  0.6  chr6              23158721 23159027 (37111032) + Copia-21_DR-LTR   LTR/Gypsy?                9    322     (0) 3056620  
  1822   12.6  6.9  3.6  chr6              23159037 23159383 (37110676) + Copia-21_DR-I     LTR/Gypsy?               50    407  (1218) 3056621 *
  2239   19.4 11.8 12.8  chr6              23159375 23160303 (37109756) + Copia-21_DR-I     LTR/Gypsy?              705   1625     (0) 3056621  
  1170   15.2  8.2  6.5  chr6              23160302 23160618 (37109441) + Copia-21_DR-LTR   LTR/Gypsy?                1    322     (0) 3056621 *
  5955   12.8  3.5  0.5  chr6              23160619 23161578 (37108481) C Rex1-20_DRe       LINE/Rex-Babar       (1589)   1698     710 3056616  
  1684   15.1  3.6  0.3  chr6              23161580 23161859 (37108200) C Rex1-20_DRe       LINE/Rex-Babar       (2802)    485     197 3056616  
  5405   10.6  8.6  3.5  chr6              23161872 23162838 (37107221) + L2-34_DR          LINE/L2                2526   3539    (19) 3056622  
  2546   14.1  4.0  7.8  chr6              23162844 23163347 (37106712) C L2-1_DR           LINE/L2               (460)   4525    4040 3056623  
  4070    7.9 25.6  3.3  chr6              23163348 23164172 (37105887) C LOOPERN3_DR       DNA/Kolobok-T2          (0)   1011       9 3056624  
  2293   18.1  2.8  2.8  chr6              23164173 23164702 (37105357) C EnSpm-N33_DR      DNA/CMC-EnSpm           (0)   2257    1728 3056625  
  3010   14.2 14.3  2.8  chr6              23164703 23165554 (37104505) + hAT-N102_DR       DNA/hAT-Tip100            2    928    (92) 3056626 *
  3199   16.2  2.4 31.9  chr6              23165260 23166675 (37103384) C EnSpm-N33_DR      DNA/CMC-EnSpm         (541)   1716     618 3056625  
   372   31.6  5.5  3.1  chr6              23166615 23167542 (37102517) + EnSpm-2_DR        DNA/CMC-EnSpm          3391   4358  (4918) 3056627 *
   510   27.8  5.2  3.5  chr6              23167673 23167914 (37102145) C Kolobok-N10C_DR   DNA/Kolobok             (5)    339      94 3056628  
   373   25.6 13.7  4.4  chr6              23167915 23168163 (37101896) + Kolobok-N10B_DR   DNA/Kolobok               1    271     (0) 3056629  
   880   33.6  3.0  2.4  chr6              23168494 23169066 (37100993) + EnSpm-4_DR        DNA/CMC-EnSpm          5397   5972  (3068) 3056630  
   858   32.4  4.2  5.2  chr6              23169101 23169719 (37100340) + EnSpm-5_DR        DNA/CMC-EnSpm          6405   7017   (654) 3056631  
  1640   18.5 18.2  1.2  chr6              23169871 23170380 (37099679) C EnSpm-N33_DR      DNA/CMC-EnSpm        (1661)    596       1 3056625  
  2662   11.4  0.0  0.2  chr6              23170389 23170784 (37099275) C L2-1_DR           LINE/L2               (940)   4045    3651 3056632  
   763   12.9  0.0  0.0  chr6              23170785 23170900 (37099159) C HATN2_DR          DNA/hAT                 (0)   1219    1104 3056633  
  7981   11.5  3.9  1.9  chr6              23170908 23172200 (37097859) + DNA-2-4_DR        DNA                      82   1399     (0) 3056634  
  1487   13.6  7.7  0.0  chr6              23172201 23172487 (37097572) + DNA8-23_DR        DNA                    5011   5319  (1420) 3056635 *
  1893   13.8  0.3  0.0  chr6              23172370 23172674 (37097385) C DNA8-23_DR        DNA                  (5600)   1139     834 3056636  
   257   11.4  0.0  4.3  chr6              23172678 23172750 (37097309) + DNA-3-3_DR        DNA                     674    743   (607) 3056637  
  5559   13.4  3.4  4.3  chr6              23172786 23173769 (37096290) C Looper-N7_DR      DNA/Kolobok-T2          (0)   1015      41 3056638  
  2350   11.4  6.1  0.0  chr6              23173813 23174155 (37095904) + DNA-3-3_DR        DNA                     987   1350     (0) 3056639  
   350   14.5  0.0  0.0  chr6              23174156 23174213 (37095846) C L2-1_DR           LINE/L2              (2554)   2431    2374 3056632  
  1679    6.8 16.4  1.7  chr6              23174408 23174663 (37095396) + Helitron-2_DR     RC/Helitron           11139  11431 (15981) 3056640  
   219   16.7  8.3  0.0  chr6              23174637 23174684 (37095375) + DNA-TA-5_DR       DNA/TcMar-Tigger        523    574   (384) 3056641 *
  1483    5.3 44.3  0.0  chr6              23174821 23175102 (37094957) + DNA-2-2_DR        DNA                       1    407     (0) 3056642  
   200   14.0 19.0  1.5  chr6              23175053 23175110 (37094949) C DNA2-14_DR        DNA                  (2723)   4899    4832 3056643 *
  4101   13.2  5.6  5.2  chr6              23175421 23176193 (37093866) C DNA25TWA2_DR      DNA                     (0)    802      27 3056644  
   855   17.4  6.0  6.4  chr6              23177001 23177234 (37092825) C DNAX-18_DR        DNA/Merlin            (525)    233       1 3056645  
   339   27.4  1.5 14.7  chr6              23177235 23177273 (37092786) C CryptonV-N1_DR    DNA/Crypton-V        (3031)   7020    7012 3056646  
   293   21.9  8.9  1.2  chr6              23177949 23177960 (37092099) C Penelope-1_DR     LINE/Penelope        (4147)    299     231 3056647  
   513   10.2  1.5  3.1  chr6              23177961 23178091 (37091968) + Harbinger-1_DR    DNA/PIF-Harbinger      2468   2596  (1313) 3056648  
   420   13.8  4.8  0.0  chr6              23177972 23177985 (37092074) C Helitron-4_DR     RC/Helitron         (19923)  11945   11796 3056649 *
   569    4.7  7.0  0.7  chr6              23177986 23178114 (37091945) C EnSpm-N34_DR      DNA/CMC-EnSpm         (587)    503     367 3056650 *
   658    0.9  0.0  0.0  chr6              23178001 23178105 (37091954) + hAT-N70_DR        DNA/hAT?                540    644   (681) 3056651  
   201   26.1  0.0  2.9  chr6              23178073 23178143 (37091916) + LOOPERN2_DR       DNA/Kolobok-T2          855    923   (452) 3056652 *
   293   21.9  8.9  1.2  chr6              23178092 23178105 (37091954) C Penelope-1_DR     LINE/Penelope        (4147)    230     131 3056647  
   527   10.1  4.3 13.4  chr6              23178106 23178133 (37091926) C hAT-N107_DR       DNA/hAT-Ac            (439)    564     443 3056653  
  1456    7.2 14.2  0.7  chr6              23178829 23179067 (37090992) + Gypsy-237_DR-LTR  LTR/Gypsy                 1    271   (229) 3056654  
  1230   10.5  9.6  0.0  chr6              23179070 23179298 (37090761) C L2-3_DRe          LINE/L2                (11)   5057    4807 3056655 *
  2857   13.5  2.1  1.7  chr6              23179297 23179771 (37090288) + L1-31_DR          LINE/L1                  21    497  (5355) 3056656  
  9180    2.9  3.7  0.1  chr6              23179774 23180888 (37089171) + TDR8              DNA/PIF-Harbinger         1   1155     (0) 3056657  
   293   11.4  0.0 15.9  chr6              23180889 23180928 (37089131) + Merlin-2_DR       DNA/Merlin             4823   4852  (9069) 3056658 *
  6272   13.7  6.9  0.7  chr6              23180892 23181940 (37088119) + L1-31_DR          LINE/L1                 492   1604  (4248) 3056656  
  7678    3.0  4.4  0.5  chr6              23181941 23182877 (37087182) + ERV1-N1B_DR-LTR   LTR/ERV1                  1    973     (0) 3056659  
  2524    9.6 11.2  3.4  chr6              23182896 23183359 (37086700) + L1-31_DR          LINE/L1                2021   2519  (3333) 3056656  
  8209    5.5  7.1  5.0  chr6              23183360 23184587 (37085472) + hAT-N100B_DR      DNA/hAT-Ac                1   1252     (0) 3056660  
  6067    8.8  4.7  1.2  chr6              23184588 23185426 (37084633) C hAT-N26_DR        DNA/hAT-Ac            (589)    870       1 3056661  
  2450    5.4  1.2  1.9  chr6              23185427 23185746 (37084313) + SINE2-3_DR        SINE/tRNA-V-RTE          50    367     (1) 3056662  
  1601   14.8  4.9  8.7  chr6              23185434 23185803 (37084256) + hAT-N47B_DR       DNA/hAT-Tip100          487    843   (145) 3056663 *
   885    4.8  0.8  0.0  chr6              23185736 23185859 (37084200) + CryptonV-N5_DR    DNA/Crypton-V         11962  12086 (12451) 3056664 *
   795    8.4  0.6 13.0  chr6              23185860 23185899 (37084160) C hAT-N137_DR       DNA/hAT-Ac           (2101)   1470    1325 3056665  
  1284   11.2 22.9  0.0  chr6              23185900 23186148 (37083911) C Gypsy-169-LTR_DR  LTR/Gypsy               (0)    306       1 3056666  
   272    6.1  0.0  0.0  chr6              23186149 23186181 (37083878) C Gypsy-169-I_DR    LTR/Gypsy               (0)   4259    4227 3056666 *
 30918    7.9  2.0  0.1  chr6              23186180 23190201 (37079858) C Gypsy-169-I_DR    LTR/Gypsy             (243)   4095       1 3056666  
  1903   12.3  4.4  0.0  chr6              23190202 23190494 (37079565) C Gypsy-169-LTR_DR  LTR/Gypsy               (0)    306       1 3056666  
  3109   10.5  8.1  4.8  chr6              23190498 23191066 (37078993) C hAT-N137_DR       DNA/hAT-Ac           (2249)   1322     736 3056665  
   827   13.8  0.6  5.6  chr6              23191066 23191234 (37078825) C Zisupton-7_DR     DNA/Zisupton         (6337)  10745   10585 3056667 *
  1897    8.8  0.0  3.5  chr6              23191084 23191376 (37078683) C EnSpm-N10_DR      DNA/CMC-EnSpm        (4213)   5095    4813 3056668  
   530   18.0  2.0  0.0  chr6              23191317 23191416 (37078643) C REX1-1_DR         LINE/Rex-Babar        (366)   3224    3123 3056669 *
   267   24.8  2.0  6.3  chr6              23191417 23191515 (37078544) + LTR2B_DR          LTR                       1     95  (1533) 3056670  
   205   14.7  0.0  4.9  chr6              23191564 23191606 (37078453) + LOOPER-N5C_DR     DNA/Kolobok-T2          309    349  (1116) 3056671 *
   242   12.8  7.7  0.0  chr6              23191590 23191628 (37078431) + BHIKHARI-5-LTR_DR LTR/ERV1                176    217  (1446) 3056672  
   813   29.5  8.3  3.1  chr6              23191674 23192201 (37077858) + LTR2B_DR          LTR                     154    708   (920) 3056670  
  3688    4.7  2.9  0.0  chr6              23192265 23192714 (37077345) C REX1-1_DR         LINE/Rex-Babar        (761)   2829    2367 3056673  
  6380    0.0  0.0  0.0  chr6              23192765 23193447 (37076612) + Gypsy157-LTR_DR   LTR/Gypsy                 1    683     (0) 3056674  
 65155    1.1  0.1  0.1  chr6              23193448 23200598 (37069461) + Gypsy157-I_DR     LTR/Gypsy                 1   6922  (3978) 3056674  
   458   25.0  4.8 13.3  chr6              23200844 23201152 (37068907) + Gypsy157-I_DR     LTR/Gypsy              6584   6869     (1) 3056674  
  5377    1.0  0.0  0.0  chr6              23201154 23201744 (37068315) + Gypsy157-I_DR     LTR/Gypsy               369    959  (9941) 3056675  
 37444    0.0  0.0  0.0  chr6              23201745 23205727 (37064332) + Gypsy157-I_DR     LTR/Gypsy              6918  10900     (0) 3056674  
  4950    6.5  0.2  0.3  chr6              23205728 23206356 (37063703) + Gypsy157-LTR_DR   LTR/Gypsy                 1    628    (55) 3056674  
   689    2.2  9.8  1.0  chr6              23206382 23206473 (37063586) + Gypsy157-I_DR     LTR/Gypsy              6918   7017  (3883) 3056676  
  4312    7.7 19.9  2.6  chr6              23206519 23207316 (37062743) + Mariner-N26_DRe   DNA/TcMar-ISRm11          1    933     (0) 3056677  
   509   17.4 10.4  1.1  chr6              23207385 23207545 (37062514) C hAT-N138_DR       DNA/hAT-Ac            (703)    883     708 3056678  
  6599    0.6  0.0  0.0  chr6              23207546 23208262 (37061797) C DIRS-4N1_DR       LTR/Ngaro               (0)   4462    3746 3056679  
 59677    0.8  1.0  0.4  chr6              23208277 23214946 (37055113) + DNA6-10_DR        DNA                       1   6706     (0) 3056680  
   300   24.5  0.0  3.2  chr6              23214861 23214957 (37055102) C DNA2-8_DR         DNA/CMC-EnSpm        (3090)   1317    1224 3056681 *
  3219    3.7  0.0  0.0  chr6              23214940 23215313 (37054746) C DNA-6-N5B_DR      DNA                  (3149)    374       1 3056682  
 28989    1.6  7.7  0.3  chr6              23215314 23218806 (37051253) C DIRS-4N1_DR       LTR/Ngaro             (711)   3751       1 3056683  
   387   20.6  4.3 14.7  chr6              23218807 23218839 (37051220) C MuDR-2_DR         DNA/MULE-MuDR        (9395)  14538   14525 3056684 *
   483    8.7 10.9  0.0  chr6              23218823 23218914 (37051145) C hAT-N138B_DR      DNA/hAT-Ac            (759)    690     589 3056685  
 12458    9.1  3.4  0.3  chr6              23218918 23220611 (37049448) + Gypsy39-I_DR      LTR/Gypsy              3217   4962    (87) 3056686  
  1858   17.3  3.3  8.2  chr6              23220589 23220612 (37049447) C DNA-8-9_DR        DNA/hAT-Ac           (1271)   2448    2297 3056687 *
  2813    8.3  1.1  0.0  chr6              23220613 23220974 (37049085) + SINE2-3_DR        SINE/tRNA-V-RTE           1    366     (2) 3056688  
  1939   15.3  6.0  1.3  chr6              23220664 23221027 (37049032) + Helitron-2_DR     RC/Helitron           23049  23429  (3983) 3056689 *
   384   13.8  7.5  0.0  chr6              23220971 23221064 (37048995) + Gypsy39-I_DR      LTR/Gypsy              4949   5049     (0) 3056686 *
  1858   17.3  3.3  8.2  chr6              23220975 23221010 (37049049) C DNA-8-9_DR        DNA/hAT-Ac           (1271)   2296    2046 3056687  
   265   10.0  0.0  0.0  chr6              23221065 23221103 (37048956) + Gypsy39-LTR_DR    LTR/Gypsy                 1     39   (922) 3056686  
   594   14.8  3.0  0.0  chr6              23221104 23221204 (37048855) C BHIKHARI-3-LTR_DR LTR/ERV1                (0)   1876    1773 3056690  
  1209   16.7  0.0  2.6  chr6              23221248 23221481 (37048578) C LOOPERN3_DR       DNA/Kolobok-T2          (0)   1011     784 3056691  
  2251   11.1  3.5  1.8  chr6              23221484 23221859 (37048200) C BHIKHARI-3-LTR_DR LTR/ERV1              (321)   1555    1174 3056690  
   693   15.2  0.0  0.0  chr6              23221883 23221987 (37048072) C BHIKHARI-3-LTR_DR LTR/ERV1              (574)   1302    1198 3056692  
  5838   20.0  6.9  3.8  chr6              23222674 23224253 (37045806) C LTR2B_DR          LTR                     (0)   1628       1 3056693  
   483   21.4  4.3  0.0  chr6              23224256 23224372 (37045687) C BHIKHARI-5-I_DR   LTR/ERV1                (1)   9657    9536 3056694 *
  1209    9.4  0.0  0.6  chr6              23224370 23224529 (37045530) C BHIKHARI-5-I_DR   LTR/ERV1             (1914)   7744    7586 3056694 *
  2707    7.9  0.0  0.0  chr6              23224520 23224872 (37045187) C BHIKHARI-5-I_DR   LTR/ERV1             (2338)   7320    6968 3056694  
 16736   10.4  6.7  1.7  chr6              23224973 23227543 (37042516) + L2-2_DRe          LINE/L2                 713   3409   (829) 3056695  
  3577    4.9 14.7  2.9  chr6              23227542 23228109 (37041950) C Rex1-31_DRe       LINE/Rex-Babar         (14)   3519    2885 3056696 *
  5372   11.9  3.3  0.8  chr6              23228122 23228929 (37041130) + L2-2_DRe          LINE/L2                3406   4233     (5) 3056695  
  5233   13.0 14.6  6.5  chr6              23228925 23230119 (37039940) C BHIKHARI-5-I_DR   LTR/ERV1             (2687)   6971    5687 3056694 *
 27884   12.3  8.3  1.8  chr6              23230121 23234884 (37035175) C BHIKHARI-5-I_DR   LTR/ERV1             (4585)   5073       6 3056694  
  2320   14.2  1.7  1.5  chr6              23234887 23235292 (37034767) C BHIKHARI-5-LTR_DR LTR/ERV1                (0)   1663    1257 3056694  
   353   20.9  1.1  4.3  chr6              23235293 23235387 (37034672) C LTR2B_DR          LTR                   (708)    920     829 3056697  
   226    8.3  0.0  2.8  chr6              23235405 23235441 (37034618) + hAT-N67_DR        DNA/hAT-Tip100           17     52  (1494) 3056698  
  4447    5.9  5.2  2.9  chr6              23235456 23236103 (37033956) + hAT-N67_DR        DNA/hAT-Tip100          884   1546     (0) 3056699  
   885   12.9  9.5  0.6  chr6              23236104 23236240 (37033819) C BHIKHARI-3-LTR_DR LTR/ERV1              (915)    961     812 3056700  
  9099    5.5  7.4  0.2  chr6              23236349 23237539 (37032520) + LOOPER-N5B_DR     DNA/Kolobok-T2            1   1276   (264) 3056701  
   837    9.9  0.8  0.0  chr6              23237541 23237661 (37032398) C Harbinger-N12_DR  DNA/PIF-Harbinger     (578)    124       3 3056702  
   687   16.7  0.7  2.9  chr6              23237662 23237682 (37032377) + Helitron-2_DR     RC/Helitron           11562  11700 (15712) 3056703 *
  2489    9.9  1.1  0.0  chr6              23237664 23238025 (37032034) + Gypsy39-LTR_DR    LTR/Gypsy               596    961     (0) 3056704  
  1619   11.6  0.8  2.7  chr6              23238026 23238291 (37031768) + Tc1-4_DR          DNA/TcMar-Tc1          1194   1454   (118) 3056705  
   235   21.7  3.5  3.5  chr6              23238269 23238354 (37031705) + IS3EU-4_DR        DNA/IS3EU             12578  12663  (2366) 3056706 *
   379   16.9  2.6  0.0  chr6              23238290 23238366 (37031693) + TDR17B            DNA/Sola-1              548    626   (920) 3056707 *
   675   26.5  0.8  3.7  chr6              23238356 23238598 (37031461) C Copia-16_DR-I     LTR/Gypsy?            (177)    881     441 3056708  
   246   19.5 13.7  2.9  chr6              23238367 23238382 (37031677) + EnSpm-N11_DR      DNA/CMC-EnSpm          2815   2917  (2436) 3056709 *
   339   31.7  2.1  1.4  chr6              23238633 23238773 (37031286) C Copia-16_DR-I     LTR/Gypsy?           (1794)    142       1 3056708  
  1062   18.2  6.0  6.0  chr6              23238797 23239111 (37030948) + Copia-11B_DR-LTR  LTR/Gypsy?               27    341   (127) 3056710  
 11030    6.3  1.4  0.0  chr6              23239203 23240584 (37029475) C L2-3_DRe          LINE/L2                 (8)   5060    3660 3056711  
  6250    7.6  3.4  1.0  chr6              23240582 23241436 (37028623) C L2-3_DRe          LINE/L2              (1647)   3421    2547 3056711 *
  2761    5.9  0.0  0.0  chr6              23241436 23241773 (37028286) C L2-3_DRe          LINE/L2              (2921)   2147    1810 3056711 *
  3184    6.2  0.9  0.2  chr6              23241984 23242416 (37027643) + DNA2-12_DR        DNA                       1    436   (736) 3056712  
   215   11.4  4.3  6.5  chr6              23244361 23244407 (37025652) + LTR-25_DR-LTR     LTR                    1379   1424   (131) 3056713  
   231   22.0  0.0  0.0  chr6              23244615 23244664 (37025395) C ENSPM-6_DR        DNA/CMC-EnSpm       (16483)  16133   16084 3056714  
   261   21.9 13.3  1.2  chr6              23245763 23245894 (37024165) C DNA2-12_DR        DNA                   (732)    440     292 3056715  
  1553   11.8  0.0  0.8  chr6              23245895 23246151 (37023908) + Merlin-N3_DR      DNA/Merlin                1    255     (0) 3056716  
   204   24.4  1.3  4.0  chr6              23246090 23246166 (37023893) + EnSpmN1_DR        DNA/CMC-EnSpm          4601   4675  (1906) 3056717 *
  1104   17.4  7.2  0.7  chr6              23246151 23246427 (37023632) C DNA2-12_DR        DNA                   (872)    300       6 3056718  
   399   20.7  8.2  4.2  chr6              23248308 23248350 (37021709) C ZFERV-2-I_DR      LTR/ERV1             (9612)    952     797 3056719  
   459   15.7  0.7  8.1  chr6              23248351 23248496 (37021563) C DNA8-25_DR        DNA                  (3208)    759     624 3056720 *
   462   13.3  0.0  2.6  chr6              23248380 23248495 (37021564) + Dada-U6_DR        DNA/Dada                765    877  (8086) 3056721  
   231   23.5  4.3  4.8  chr6              23248385 23248398 (37021661) + EnSpm-N42B_DR     DNA/CMC-EnSpm          1296   1330  (2974) 3056722 *
   634    5.9  7.6  0.0  chr6              23248399 23248517 (37021542) C EnSpm-N34_DR      DNA/CMC-EnSpm         (588)    502     375 3056723 *
   909   12.4  2.5  5.1  chr6              23248412 23248573 (37021486) C HATN16_DR         DNA/hAT-Charlie        (98)    846     689 3056724  
   301   22.6  3.8  6.1  chr6              23248416 23248599 (37021460) + hAT-N145_DR       DNA/hAT-Ac             1303   1482   (109) 3056725 *
   434   25.0  0.0  0.0  chr6              23248496 23248522 (37021537) C Helitron-4_DR     RC/Helitron         (19907)  11928   11810 3056726  
   231   23.5  4.3  4.8  chr6              23248518 23248572 (37021487) + EnSpm-N42B_DR     DNA/CMC-EnSpm          1331   1482  (2822) 3056722 *
   373   12.1 20.0  3.6  chr6              23248838 23248957 (37021102) + hAT-N22_DR        DNA/hAT-Ac                1    139  (1599) 3056727 *
   877   11.4  0.0  3.5  chr6              23248940 23249085 (37020974) + DNA6-1_DR         DNA/hAT-hAT5             19    159   (990) 3056728  
   701   15.6  4.2 28.1  chr6              23249071 23249381 (37020678) + DNA6-1_DR         DNA/hAT-hAT5            850   1102    (47) 3056729 *
  7979   11.9  0.7 15.3  chr6              23249632 23251275 (37018784) + DNA-AT-2_DR       DNA                       1   1436     (5) 3056730  
  1114   22.3 10.1  3.0  chr6              23251282 23251715 (37018344) + hAT-N22_DR        DNA/hAT-Ac             1273   1736     (2) 3056731  
   338   19.1  5.6 12.9  chr6              23252053 23252064 (37017995) + MuDR-2_DR         DNA/MULE-MuDR         10583  10587 (13346) 3056732  
   731    9.3  0.0  1.0  chr6              23252065 23252162 (37017897) + Looper-N8_DR      DNA/Kolobok-T2            1     97  (1010) 3056733  
  1183    3.9  4.5  0.0  chr6              23252173 23252327 (37017732) + Looper-N8_DR      DNA/Kolobok-T2          945   1106     (1) 3056734  
  1026   11.9  1.6  5.6  chr6              23252328 23252359 (37017700) + MuDR-2_DR         DNA/MULE-MuDR         11376  11555 (12378) 3056735  
   774   21.8  1.3  5.9  chr6              23252713 23252941 (37017118) + Helitron-N4_DR    RC/Helitron             382    600   (563) 3056736 *
  1551   14.0  1.0  6.7  chr6              23252763 23252802 (37017257) C DNA-6-N2_DR       DNA                  (1428)   3628    3403 3056737  
  1889    8.8  0.8  0.4  chr6              23252803 23253053 (37017006) C SINE2-4_DR        SINE/tRNA-V-RTE         (2)    369     118 3056738  
   786    2.0  0.0  0.0  chr6              23253047 23253144 (37016915) + ERVN1-LTR_DR      LTR                      64    161   (184) 3056739 *
   741    1.9  4.8  0.0  chr6              23253140 23253242 (37016817) + hAT-2n1_DR        DNA/hAT-Charlie         542    649   (561) 3056740 *
  5203    6.3 18.9  1.9  chr6              23253243 23254122 (37015937) + LTR5_DR           LTR                     537   1562   (279) 3056741  
   227   25.3  4.3  5.5  chr6              23254080 23254171 (37015888) C Copia3-I_DR       LTR/Copia             (208)   3956    3866 3056742 *
  3573    9.5  4.3  1.4  chr6              23254120 23254672 (37015387) + DNA-8-19_DR       DNA/hAT-Tip100         1079   1647     (0) 3056743  
  2806    4.8  3.0  3.3  chr6              23254673 23255041 (37015018) + hAT-N100B_DR      DNA/hAT-Ac              335    702   (550) 3056744 *
  3517   15.6  5.1  5.6  chr6              23255014 23255780 (37014279) C DIRS1c_DR         LTR                   (356)   5580    4818 3056745 *
 12861    3.1  1.8  2.8  chr6              23255768 23257397 (37012662) + Gypsy-18-LTR_DR   LTR/Gypsy                34   1648     (0) 3056746  
  2249   19.3 14.9  0.5  chr6              23257398 23257922 (37012137) C DIRS1_DR          LTR/DIRS             (3408)   2724    2125 3056747  
   339   28.5  0.0  1.6  chr6              23257815 23257939 (37012120) C DNA9-N2_DR        DNA                  (6152)   6319    6197 3056748 *
  1957   15.1  6.2  4.4  chr6              23257945 23258346 (37011713) + BHIKHARI-2-LTR_DR LTR/ERV1                 55    463  (1255) 3056749  
   486   11.2  4.9  1.2  chr6              23258344 23258424 (37011635) + BHIKHARI-2-LTR_DR LTR/ERV1                602    685  (1033) 3056749 *
   232   12.1  5.4 11.3  chr6              23258384 23258424 (37011635) C Gypsy-204_DR-I    LTR/Gypsy            (2667)   1231    1194 3056750 *
  2064    4.6  0.0  0.0  chr6              23258425 23258676 (37011383) + Mariner-20_DR     DNA/TcMar-ISRm11          1    252  (1335) 3056751  
  2395   17.7  6.9  7.9  chr6              23258677 23259681 (37010378) + LRS_DR            DNA/Crypton-H             2    580  (9336) 3056752 *
 18984    7.7  2.4  7.8  chr6              23259681 23262648 (37007411) + LRS_DR            DNA/Crypton-H          7099   9916     (0) 3056753  
  3126    6.6  1.9  6.3  chr6              23262649 23263129 (37006930) + Mariner-20_DR     DNA/TcMar-ISRm11        255    715   (872) 3056754  
  2805    5.0  0.8  1.9  chr6              23263160 23263529 (37006530) + Mariner-20_DR     DNA/TcMar-ISRm11       1000   1365   (222) 3056755  
  2729    2.2  0.3  0.3  chr6              23263538 23263853 (37006206) + SINE3-1           SINE/5S-Deu-L2          275    590     (0) 3056756  
  1724    4.4  0.4  0.0  chr6              23263851 23264078 (37005981) + Mariner-20_DR     DNA/TcMar-ISRm11       1359   1587     (0) 3056757 *
  5227    9.8  3.1  0.5  chr6              23264107 23264873 (37005186) + BHIKHARI-2-LTR_DR LTR/ERV1                932   1718     (0) 3056758  
  2500   10.2  3.0  2.4  chr6              23264874 23265238 (37004821) C DIRS1c_DR         LTR                  (4807)   1129     763 3056759  
  1862   17.0  7.5  3.2  chr6              23265243 23265685 (37004374) C DIRS-10_DR        LTR/DIRS             (5302)    461       1 3056760  
   584   15.2  1.0  0.0  chr6              23265690 23265787 (37004272) C hAT-N60_DR        DNA/hAT-Ac            (282)   1223    1125 3056761  
  3460    6.4  6.0  2.5  chr6              23265788 23266283 (37003776) + DNA8-10_DR        DNA/hAT-Ac                1    513  (3505) 3056762 *
 11999    8.9  1.8  5.9  chr6              23266266 23268234 (37001825) + Helitron-N1_DR    RC/Helitron               1   2734 (24678) 3056763  
  3504    8.0  2.1  2.1  chr6              23268211 23268721 (37001338) + DNA8-10_DR        DNA/hAT-Ac              513   1023  (2995) 3056764 *
  1642    5.9  0.5  0.0  chr6              23268687 23268889 (37001170) + LOOPERN2_DR       DNA/Kolobok-T2           82    285  (1090) 3056765 *
   276   28.3  8.0  0.0  chr6              23268879 23268991 (37001068) C CryptonV-N3_DR    DNA/Crypton-V       (17610)   3053    2932 3056766 *
  4694    9.3  9.1  3.7  chr6              23268891 23269690 (37000369) + LOOPERN2_DR       DNA/Kolobok-T2          534   1375     (0) 3056767  
   211   21.5  7.5  1.2  chr6              23270400 23270479 (36999580) + L1-2_DR           LINE/L1-Tx1            1767   1851  (3895) 3056768  
   203   18.0  1.6  8.8  chr6              23270765 23270825 (36999234) C Polinton-1_DR     DNA/Maverick          (731)  17754   17698 3056769 *
   208   17.4  0.0  0.0  chr6              23270781 23270826 (36999233) + Dada-tL_DR        DNA/Dada               9064   9109  (1298) 3056770  
   435   25.5 16.9  0.5  chr6              23271029 23271217 (36998842) C DNA2-13_DR        DNA                  (1361)   4537    4318 3056771  
  1709    9.9  6.3  0.0  chr6              23271312 23271564 (36998495) C Merlin-2_DR       DNA/Merlin              (0)  13921   13653 3056772  
   413   27.3  5.8  2.8  chr6              23271410 23271650 (36998409) + Kolobok-4_DR      DNA/Kolobok-T2         4946   5193  (1438) 3056773 *
   633   12.9  0.6  3.9  chr6              23271444 23271480 (36998579) + DNA7-N1_DR        DNA/Zisupton           1175   1235  (9182) 3056774  
   510   23.9  2.4  0.6  chr6              23271481 23271542 (36998517) + DNA8-25_DR        DNA                     619    789  (3178) 3056775  
   594    8.6  0.9  0.9  chr6              23271543 23271648 (36998411) + Harbinger1_DR     DNA/PIF-Harbinger      2748   2853  (1608) 3056776  
   443   22.4  2.5  5.0  chr6              23271567 23271688 (36998371) C EnSpm-22N2_DR     DNA/CMC-EnSpm        (3152)   2395    2277 3056777 *
   633   12.9  0.6  3.9  chr6              23271649 23271665 (36998394) + DNA7-N1_DR        DNA/Zisupton           1236   1267  (9150) 3056774  
   350   19.1 15.6  0.0  chr6              23271689 23271702 (36998357) + hAT-N39_DR        DNA/hAT-Tip100         1263   1420   (174) 3056778  
   250   18.2  0.0  1.8  chr6              23271871 23271926 (36998133) C hAT-N190B_DR      DNA/hAT               (662)     76      22 3056779  
   252   14.0  0.0  2.3  chr6              23272022 23272065 (36997994) + TC1DR3B           DNA/TcMar-Tc1             6     48   (841) 3056780 *
   259    0.0  0.0 24.4  chr6              23272065 23272115 (36997944) + TC1DR3B           DNA/TcMar-Tc1           161    201   (688) 3056781 *
   871   13.2  1.5  0.0  chr6              23272112 23272247 (36997812) + TC1DR3            DNA/TcMar-Tc1          1053   1190    (35) 3056782  
   703    4.7  0.0  0.0  chr6              23272258 23272342 (36997717) + Merlin-2_DR       DNA/Merlin             6903   6987  (6934) 3056783  
  4799    2.8  0.0  0.0  chr6              23272344 23272882 (36997177) + DNA21TA1_DR       DNA/TcMar-Tc1             1    539     (0) 3056784  
  8206   10.4  3.5 11.8  chr6              23272884 23274527 (36995532) + Merlin-2_DR       DNA/Merlin             6985   8506  (5415) 3056785  
   432    7.5  0.0 13.8  chr6              23274468 23274484 (36995575) + piggyBac-N5_DR    DNA/PiggyBac?          1138   1255   (876) 3056786 *
   559    6.8  2.5  0.0  chr6              23274485 23274602 (36995457) + EnSpm-N2_DR       DNA/CMC-EnSpm          2899   3019   (996) 3056787  
   345   14.6  8.3  2.1  chr6              23274491 23274602 (36995457) C CryptonV-N5_DR    DNA/Crypton-V       (16022)   8515    8396 3056788 *
  2412   10.7  0.8  0.8  chr6              23274603 23274988 (36995071) C GypsyDR1_LTR      LTR/Gypsy               (1)    386       1 3056789  
 19280    5.2  1.7  0.0  chr6              23274992 23277383 (36992676) C GypsyDR1          LTR/Gypsy             (675)   3547    1115 3056790  
  2961    4.4  0.3  2.2  chr6              23277384 23277752 (36992307) C GypsyDR1          LTR/Gypsy            (3860)    362       1 3056790  
  2452    9.7  0.8  0.8  chr6              23277759 23278133 (36991926) C GypsyDR1_LTR      LTR/Gypsy              (12)    375       1 3056791  
   212   20.8  7.7 15.8  chr6              23278033 23278111 (36991948) C DIRS-7_DR         LTR/Ngaro            (1125)   4268    4141 3056792 *
   276   13.8  1.7  1.7  chr6              23278112 23278170 (36991889) + EnSpm-5_DR        DNA/CMC-EnSpm          2765   2823  (4848) 3056793  
   229   13.5  0.0  0.0  chr6              23278128 23278179 (36991880) C Kolobok-2_DR      DNA/Kolobok-T2       (1091)   5609    5558 3056794 *
   250   18.5  1.2  3.7  chr6              23278134 23278217 (36991842) C Helitron-N2_DR    RC/Helitron           (920)   1543    1462 3056795 *
  2598   12.4 17.6  6.7  chr6              23278154 23278859 (36991200) + Merlin-2_DR       DNA/Merlin             8491   9268  (4653) 3056796  
  3113    9.9 10.8  1.4  chr6              23278860 23279394 (36990665) + Gypsy101-LTRb_DR  LTR/Gypsy                 1    585     (0) 3056797  
  1841    4.4 27.8  0.7  chr6              23279395 23279714 (36990345) + Merlin-2_DR       DNA/Merlin             9264   9669  (4252) 3056798 *
  2777    6.7  3.3  1.6  chr6              23279705 23280130 (36989929) + Mariner-N38_DR    DNA/TcMar-Tc1            74    506    (41) 3056799  
 16119    9.6  6.5  6.6  chr6              23280477 23283339 (36986720) + Merlin-2_DR       DNA/Merlin            10216  13077   (844) 3056800  
 10497    8.5  2.0  1.1  chr6              23282537 23284428 (36985631) C Merlin-2_DR       DNA/Merlin          (12086)   1835     330 3056801 *
  1693    6.3 25.6  0.8  chr6              23284425 23284713 (36985346) C HE2_DR            SINE/tRNA-V-RTE         (3)    360       1 3056802 *
  1625   24.7  9.3  9.9  chr6              23284714 23285272 (36984787) + Merlin-1_DR       DNA/Merlin             8202   9044  (1483) 3056803  
  1625   16.0  0.8  0.0  chr6              23285007 23285274 (36984785) + SINE2-4_DR        SINE/tRNA-V-RTE         102    371     (0) 3056804  
   777   22.0  3.9  3.0  chr6              23285080 23285313 (36984746) + hAT-N29_DR        DNA/hAT-Tip100         1156   1391   (189) 3056805 *
  2830   12.0  4.3  0.0  chr6              23285313 23285754 (36984305) C Tc1-5_DR          DNA/TcMar-Tc1         (181)   1053     593 3056806  
  2070    6.3  3.9  0.0  chr6              23285757 23286042 (36984017) C DNA-8-22_DR       DNA/hAT-Ac              (0)   1434    1138 3056807  
   426   10.0  0.0  2.9  chr6              23286049 23286120 (36983939) C DNA8-17_DR        DNA/hAT-Tip100         (77)   1736    1667 3056808 *
  1036   13.3  2.5  4.2  chr6              23286108 23286303 (36983756) C DNA8-17_DR        DNA/hAT-Tip100        (506)   1307    1115 3056808  
  3283    6.8  0.5  0.0  chr6              23286320 23286734 (36983325) C Kolobok-N4_DR     DNA/Kolobok-T2         (25)   2977    2561 3056809  
  6666   12.9  4.8  4.3  chr6              23286743 23287984 (36982075) C TDR22B            DNA                     (0)   1248       1 3056810  
  5335    5.1 15.2  1.7  chr6              23287989 23288784 (36981275) C Kolobok-N4_DR     DNA/Kolobok-T2        (550)   2452    1551 3056809  
   975   10.4  0.0  0.0  chr6              23288780 23288914 (36981145) + Kolobok-N4_DR     DNA/Kolobok-T2         1191   1325  (1677) 3056811 *
  6491    5.8  0.8  0.5  chr6              23288922 23289762 (36980297) C Kolobok-N4_DR     DNA/Kolobok-T2       (2098)    904      61 3056812  
  1945    5.1  0.7  7.8  chr6              23289763 23290038 (36980021) + DIRS1_DR          LTR/DIRS                  1    258  (5874) 3056813 *
 42996    2.6  3.6  1.0  chr6              23290023 23295291 (36974768) + DIRS1_DR          LTR/DIRS                727   6132     (0) 3056813  
   459    5.1  0.0  0.0  chr6              23295292 23295348 (36974711) C Kolobok-N4_DR     DNA/Kolobok-T2       (2945)     57       1 3056812  
   426   16.5  5.1  0.0  chr6              23295349 23295367 (36974692) + ENSPM-6_DR        DNA/CMC-EnSpm          4433   4514 (28102) 3056814 *
  2960   12.8 12.9  1.0  chr6              23295365 23296001 (36974058) C DNA8-17_DR        DNA/hAT-Tip100        (732)   1081     370 3056808  
  5139    2.1  3.8  0.0  chr6              23296002 23296608 (36973451) C DNA8-14_DR        DNA                     (0)   1401     772 3056815  
 10836    3.8 12.1  1.5  chr6              23296609 23298092 (36971967) + Kolobok-N9_DR     DNA/Kolobok-T2            1   1639     (0) 3056816  
  5442    2.3  0.1  0.6  chr6              23298093 23298757 (36971302) C DNA8-14_DR        DNA                   (630)    771     110 3056815  
  3357   13.1  2.8  4.5  chr6              23298733 23299341 (36970718) C LOOPERN1_DR       DNA/PiggyBac?         (117)   1117     519 3056817 *
  1780   10.1 30.1  0.0  chr6              23299342 23299731 (36970328) + DNA-1-3_DR        DNA/PIF-Harbinger         1    572   (265) 3056818  
   290   14.7 19.3 10.0  chr6              23299727 23299809 (36970250) C DNA-X-5_DR        DNA/hAT               (787)    434     345 3056819 *
   610    9.9 17.6  0.0  chr6              23299744 23299834 (36970225) + DNA-1-3_DR        DNA/PIF-Harbinger       731    837     (0) 3056820  
  1435    8.6 12.8  1.8  chr6              23299835 23300083 (36969976) C LOOPERN1_DR       DNA/PiggyBac?         (718)    516     241 3056817  
  2733    7.8  2.6  1.8  chr6              23300084 23300474 (36969585) C Gypsy-249_DR-LTR  LTR/Gypsy               (0)    394       1 3056821  
  1610   10.8  2.1  1.2  chr6              23300475 23300716 (36969343) C LOOPERN1_DR       DNA/PiggyBac?         (990)    244       1 3056817  
   290    5.6  0.0  0.0  chr6              23300729 23300764 (36969295) C DNA8-13_DR        DNA/hAT-Tip100?         (0)    658     623 3056822  
  1701   19.5  5.7  9.2  chr6              23300769 23301260 (36968799) C Mariner-N5C_DR    DNA/TcMar               (0)   7921    7446 3056823 *
  3871   13.7  7.2  4.0  chr6              23300928 23301675 (36968384) C CryptonV-N2_DR    DNA/Crypton-V        (3037)  13601   12831 3056824  
   465   16.2 13.0  1.4  chr6              23301627 23301757 (36968302) + DNA6-6_DR         DNA                    3122   3267  (8014) 3056825 *
   312   10.6  4.2  4.2  chr6              23301693 23301810 (36968249) + Zisupton-6_DR     DNA/Zisupton          16398  16515  (5601) 3056826 *
   367   19.9  3.8  0.0  chr6              23301723 23301742 (36968317) C EnSpm-N42B_DR     DNA/CMC-EnSpm        (2841)   1463    1371 3056827  
   394   12.7  0.0  1.1  chr6              23301743 23301830 (36968229) C Gypsy-226_DR-LTR  LTR/Gypsy             (222)    794     708 3056828  
   382    8.1  2.2  5.6  chr6              23301755 23301846 (36968213) C hAT-13_DR         DNA/hAT-Tip100        (351)   2451    2363 3056829 *
   308   10.7 16.1  0.0  chr6              23301827 23301882 (36968177) C DNA8-8B_DR        DNA/hAT-Charlie       (135)   1088    1024 3056830 *
  2690   15.6  8.4  3.6  chr6              23301884 23302528 (36967531) + TDR22             DNA                       1    675   (580) 3056831  
   285   19.0  1.2  2.5  chr6              23302556 23302636 (36967423) + DNA8-10_DR        DNA/hAT-Ac             2421   2500  (1518) 3056832  
  3511   11.9  0.3  2.2  chr6              23302648 23303258 (36966801) + CryptonV-1_DR     DNA/Crypton-V          8072   8671  (9202) 3056833  
  8820    4.8  3.9  1.5  chr6              23304431 23305615 (36964444) C hAT-N67_DR        DNA/hAT?                (0)   1546     334 3056834  
  6862    6.8  4.2  4.7  chr6              23305617 23306608 (36963451) C Looper-N7_DR      DNA/Kolobok-T2          (0)   1015      28 3056835  
   277    9.4 13.2  0.0  chr6              23306610 23306662 (36963397) C hAT-N67_DR        DNA/hAT?             (1486)     60       1 3056834  
   233    9.7  0.0  0.0  chr6              23306922 23306952 (36963107) C DNA-2-28_DR       DNA/TcMar?            (198)    189     159 3056836  
  3423   12.4  5.8  0.7  chr6              23306965 23307502 (36962557) C DNA-3-6_DR        DNA/Zator?             (20)    565       1 3056837  
  1446   22.4  7.8  3.3  chr6              23307503 23307569 (36962490) C Sola2-N2_DR       DNA/Sola-2           (2050)   1983    1898 3056838  
   208   16.3  7.5  7.5  chr6              23307492 23307584 (36962475) + DIRS-4N1_DR       LTR/Ngaro              3556   3648   (814) 3056839 *
   347   19.0  1.0  4.0  chr6              23307506 23307609 (36962450) C Helitron-2_DR     RC/Helitron         (21060)   6352    6252 3056840 *
   467   24.2  1.3  3.9  chr6              23307523 23307681 (36962378) C Harbinger-N17_DR  DNA/PIF-Harbinger    (1025)    620     466 3056841 *
  4063    8.9  2.2  4.2  chr6              23307540 23308221 (36961838) + Merlin-1_DR       DNA/Merlin             1563   2231  (8296) 3056842  
   347   20.2  5.6  0.0  chr6              23308143 23308231 (36961828) C Helitron-N3B_DR   RC/Helitron           (852)   5752    5659 3056843 *
   395   12.2  0.5  3.4  chr6              23308161 23308271 (36961788) + EnSpm-N2_DR       DNA/CMC-EnSpm          3006   3084   (931) 3056844  
   355   10.0  2.1  4.3  chr6              23308163 23308256 (36961803) C EnSpm-16_DR       DNA/CMC-EnSpm        (9124)    660     569 3056845 *
   219   20.5  6.3  5.1  chr6              23308174 23308348 (36961711) C Merlin-1_DR       DNA/Merlin           (6188)   4339    4163 3056846 *
   249   20.8  4.3  7.3  chr6              23308238 23308377 (36961682) C DNA6-9B_DR        DNA/hAT-hAT5          (291)    773     638 3056847 *
   291   15.7  2.2 15.8  chr6              23308257 23308298 (36961761) + hAT-N31_DR        DNA/hAT-Ac              133    252  (1210) 3056848  
   279   24.7  0.0  1.1  chr6              23308929 23309015 (36961044) + hAT-N190B_DR      DNA/hAT                  41    126   (612) 3056849  
  2287   17.0  4.1  0.6  chr6              23309016 23309476 (36960583) C Copia-11I_DR-LTR  LTR/Gypsy?              (0)    477       1 3056850  
  5867    4.3 19.2  0.0  chr6              23309532 23310337 (36959722) + DNA-8-11_DR       DNA/hAT-Ac                1    961     (0) 3056851  
   330   11.1 11.6 18.4  chr6              23310339 23310459 (36959600) C DNAX-23_DR        DNA                  (3189)   8612    8499 3056852  
   465    9.3 10.5  5.9  chr6              23310662 23310775 (36959284) + hAT-N190B_DR      DNA/hAT                 563    681    (57) 3056853  
   265   12.8  0.0  0.0  chr6              23310938 23310976 (36959083) + Gypsy68-I_DR      LTR/Gypsy              2466   2504  (1648) 3056854  
   606   11.4  8.0  1.5  chr6              23310981 23311105 (36958954) + piggyBac-N5B_DR   DNA/PiggyBac?           938   1070   (668) 3056855  
  1635   11.7  2.7  1.5  chr6              23311123 23311382 (36958677) C piggyBac-N5B_DR   DNA/PiggyBac?        (1289)    449     187 3056856  
   717   14.2  2.5  1.6  chr6              23311346 23311467 (36958592) C Gypsy91-I_DR      LTR/Gypsy            (1603)   2656    2534 3056857 *
   395   13.8  0.0  0.0  chr6              23311467 23311524 (36958535) C Gypsy91-I_DR      LTR/Gypsy            (2508)   1830    1773 3056857 *
   924   11.5  8.8  0.0  chr6              23311512 23311659 (36958400) C Gypsy-169-LTR_DR  LTR/Gypsy             (145)    161       1 3056857  
   217    3.6  0.0  0.0  chr6              23311660 23311687 (36958372) + piggyBac-N5B_DR   DNA/PiggyBac?           296    323  (1415) 3056858  
   460    6.8 12.5  2.0  chr6              23311786 23311802 (36958257) C Harbinger-N16_DR  DNA/PIF-Harbinger     (416)   2990    2841 3056859 *
   501   10.1  4.6  0.0  chr6              23311799 23311907 (36958152) C EnSpm-N1_DR       DNA/CMC-EnSpm         (405)   2125    2012 3056860  
   472   10.1  0.8  8.1  chr6              23311803 23311921 (36958138) + DNA8-26_DR        DNA                    1385   1495  (3035) 3056861 *
   471   13.3  6.5  2.1  chr6              23311812 23311949 (36958110) + EnSpm-22N2_DR     DNA/CMC-EnSpm          2296   2439  (3108) 3056862 *
   499    7.1  0.5  5.2  chr6              23311821 23311831 (36958228) + DNA-X-5_DR        DNA/hAT                 984   1011   (210) 3056863  
   496    7.1  0.9  0.0  chr6              23311832 23311944 (36958115) + DNA-8-29_DR       DNA/hAT-Tip100          850    963    (57) 3056864  
   499    7.1  0.5  5.2  chr6              23311945 23312012 (36958047) + DNA-X-5_DR        DNA/hAT                1012   1199    (22) 3056863  
  1608   11.0  4.0  0.0  chr6              23312215 23312441 (36957618) C DNA-8-11_DR       DNA/hAT-Ac            (715)    246      11 3056865  
  1067   16.6  0.4 12.0  chr6              23312451 23312683 (36957376) C ERV1-5_DR-I       LTR/ERV1             (1638)   3411    3203 3056866  
  1024    8.4  1.2  4.5  chr6              23312707 23312868 (36957191) + piggyBac-N5B_DR   DNA/PiggyBac?            39    195  (1543) 3056867  
   318    8.7  0.0  4.3  chr6              23312870 23312917 (36957142) + Kolobok-N2C_DR    DNA/Kolobok-T2          199    244   (874) 3056868  
  2087   14.0 25.4  3.1  chr6              23312923 23313643 (36956416) C Kolobok-N2A_DR    DNA/Kolobok-T2        (334)   1041     220 3056869  
  2513    7.5  1.4  1.1  chr6              23313646 23313994 (36956065) C DNA-8-22_DR       DNA/hAT-Ac              (0)   1434    1085 3056870  
   513   12.9  7.8  4.5  chr6              23314000 23314186 (36955873) C DNA8-17_DR        DNA/hAT-Tip100        (508)   1305    1206 3056871  
  4085    0.0  0.0  0.0  chr6              23314204 23314661 (36955398) C Gypsy-182_DR-LTR  LTR/Gypsy               (0)    458       1 3056872 *
 44720    0.0  0.0  0.0  chr6              23314660 23319431 (36950628) C Gypsy-182_DR-I    LTR/Gypsy               (0)   4772       1 3056872  
  3107    3.7  0.0  0.0  chr6              23319432 23319809 (36950250) C Gypsy-182_DR-LTR  LTR/Gypsy               (0)    458      81 3056872  
  8117    3.8  5.9  0.1  chr6              23319810 23320794 (36949265) + DNA-N4_DR         DNA                       1   1042     (0) 3056873  
   631    7.0  0.0  0.0  chr6              23320795 23320878 (36949181) C Gypsy-182_DR-LTR  LTR/Gypsy             (374)     84       1 3056872  
  2065   13.4 13.2  2.9  chr6              23320879 23321386 (36948673) C DNA8-17_DR        DNA/hAT-Tip100        (603)   1210     652 3056871  
   300   19.9  5.3  7.8  chr6              23321277 23321407 (36948652) C hAT-N145_DR       DNA/hAT-Ac            (745)    846     719 3056874 *
  3392    8.1  2.8  1.0  chr6              23321384 23321882 (36948177) C Sola2-N3_DR       DNA/Sola-2            (654)   1803    1296 3056875  
   213   33.7  0.0  0.0  chr6              23322348 23322439 (36947620) + L1-33_DR          LINE/L1                 550    641  (4941) 3056876  
   200   23.3  3.3  0.0  chr6              23322406 23322465 (36947594) C CryptonH-1_DR     DNA/Crypton-H        (1829)   7554    7493 3056877 *
   493   28.2  2.3  3.1  chr6              23323333 23323595 (36946464) + L1-38_DR          LINE/L1                1446   1706  (3771) 3056878  
   409   28.5  5.0  5.0  chr6              23323603 23323899 (36946160) + L1-38_DR          LINE/L1                1995   2291  (3186) 3056878  
  4542    0.4  3.3  0.4  chr6              23323900 23324410 (36945649) C DIRS1a_DR         LTR/DIRS                (0)   6055    5530 3056879 *
 46076    0.6  0.8  0.1  chr6              23324401 23329613 (36940446) C DIRS1a_DR         LTR/DIRS              (725)   5254       2 3056879  
  2823   31.5  4.5  3.4  chr6              23329614 23331369 (36938690) + L1-140_DR         LINE/L1                2253   4028  (1510) 3056880  
   457    2.0  0.0  0.0  chr6              23331379 23331427 (36938632) + L2-2_DRe          LINE/L2                2709   2757  (1481) 3056881  
  9723    3.5  0.4  0.3  chr6              23331428 23332569 (36937490) + Harbinger3N_DR    DNA/PIF-Harbinger         1   1144     (0) 3056882  
 11974    2.8  4.5  0.1  chr6              23332570 23333985 (36936074) + L2-2_DRe          LINE/L2                2755   4232     (6) 3056881  
   547   27.8  1.2  0.0  chr6              23334004 23334165 (36935894) C Gypsy-238_DR-I    LTR/Gypsy            (4101)    164       1 3056883 *
  1577   22.3  6.0  2.8  chr6              23334151 23334689 (36935370) C Gypsy-212_DR-LTR  LTR/Gypsy               (0)    540       1 3056883  
   643   11.3  3.9 18.4  chr6              23334703 23334955 (36935104) + hAT-N73_DR        DNA/hAT-Tip100          213    396    (43) 3056884  
   593   11.9  1.5  4.7  chr6              23334937 23335068 (36934991) + hAT-N117_DR       DNA/hAT-Tip100         1880   2007   (650) 3056885 *
  1489    9.2  0.5  1.4  chr6              23335069 23335277 (36934782) C LOOPER-N5C_DR     DNA/Kolobok-T2          (0)   1465    1259 3056886 *
  3830    5.1  1.1  0.8  chr6              23335274 23335744 (36934315) + Rex1-40_DRe       LINE/Rex-Babar         2593   3064   (285) 3056887  
   400    2.3  0.0  0.0  chr6              23335745 23335788 (36934271) + Rex1-40_DRe       LINE/Rex-Babar         3235   3278    (71) 3056887  
   856    6.7  0.0  3.4  chr6              23335799 23335921 (36934138) + EnSpm-N37_DR      DNA/CMC-EnSpm           876    994  (5653) 3056888  
   505   24.4  7.0  8.5  chr6              23336084 23336103 (36933956) + hAT-N198_DR       DNA/hAT-Charlie         302    433   (966) 3056889  
   624   25.6  6.9  3.5  chr6              23336104 23336155 (36933904) + hAT-N21B_DR       DNA/hAT-Ac              289    410   (891) 3056890  
   845    8.6  2.1  9.1  chr6              23336156 23336296 (36933763) + EnSpm-N37_DR      DNA/CMC-EnSpm           993   1124  (5523) 3056891 *
  2498    4.7 10.2  0.2  chr6              23336296 23336657 (36933402) + EnSpm-N37_DR      DNA/CMC-EnSpm          5091   5488  (1159) 3056892  
   624   25.6  6.9  3.5  chr6              23336297 23336350 (36933709) + hAT-N21B_DR       DNA/hAT-Ac              411    543   (758) 3056890 *
   505   24.4  7.0  8.5  chr6              23336351 23336370 (36933689) + hAT-N198_DR       DNA/hAT-Charlie         434    584   (815) 3056889  
   213   17.2 22.4  0.0  chr6              23337023 23337080 (36932979) + EnSpm-14_DR       DNA/CMC-EnSpm          5975   6045  (1104) 3056893  
  1672   10.9  1.1  2.6  chr6              23337394 23337665 (36932394) + EnSpm-N37_DR      DNA/CMC-EnSpm          5873   6140   (507) 3056894  
  1577   22.3  6.0  2.8  chr6              23337667 23338205 (36931854) C Gypsy-212_DR-LTR  LTR/Gypsy               (0)    540       1 3056895  
   643   11.3  3.9 18.4  chr6              23338219 23338471 (36931588) + hAT-N73_DR        DNA/hAT-Tip100          213    396    (43) 3056896  
   593   11.9  1.5  4.7  chr6              23338453 23338584 (36931475) + hAT-N117_DR       DNA/hAT-Tip100         1880   2007   (650) 3056897 *
  1489    9.2  0.5  1.4  chr6              23338585 23338793 (36931266) C LOOPER-N5C_DR     DNA/Kolobok-T2          (0)   1465    1259 3056898 *
  3830    5.1  1.1  0.8  chr6              23338790 23339260 (36930799) + Rex1-40_DRe       LINE/Rex-Babar         2593   3064   (285) 3056899  
   400    2.3  0.0  0.0  chr6              23339261 23339304 (36930755) + Rex1-40_DRe       LINE/Rex-Babar         3235   3278    (71) 3056899  
   856    6.7  0.0  3.4  chr6              23339315 23339437 (36930622) + EnSpm-N37_DR      DNA/CMC-EnSpm           876    994  (5653) 3056900  
   505   24.4  7.0  8.5  chr6              23339600 23339619 (36930440) + hAT-N198_DR       DNA/hAT-Charlie         302    433   (966) 3056901  
   624   25.6  6.9  3.5  chr6              23339620 23339671 (36930388) + hAT-N21B_DR       DNA/hAT-Ac              289    410   (891) 3056902  
   845    8.6  2.1  9.1  chr6              23339672 23339812 (36930247) + EnSpm-N37_DR      DNA/CMC-EnSpm           993   1124  (5523) 3056903 *
  3278    5.9  9.8  1.7  chr6              23339812 23340312 (36929747) + EnSpm-N37_DR      DNA/CMC-EnSpm          5091   5631  (1016) 3056904  
   624   25.6  6.9  3.5  chr6              23339813 23339866 (36930193) + hAT-N21B_DR       DNA/hAT-Ac              411    543   (758) 3056902 *
   505   24.4  7.0  8.5  chr6              23339867 23339886 (36930173) + hAT-N198_DR       DNA/hAT-Charlie         434    584   (815) 3056901  
   258   28.6  5.8  1.6  chr6              23340349 23340469 (36929590) + EnSpm-3_DR        DNA/CMC-EnSpm          6186   6311  (2137) 3056905  
  2744   10.2  1.5  4.7  chr6              23341211 23341756 (36928303) + EnSpm-N37_DR      DNA/CMC-EnSpm          5873   6647     (0) 3056906  
  1010   16.5  7.4 10.3  chr6              23341757 23342048 (36928011) + Copia-11B_DR-LTR  LTR/Gypsy?              138    421    (47) 3056907  
   831   22.6  8.9  3.7  chr6              23341806 23342086 (36927973) + EnSpm-N22_DR      DNA/CMC-EnSpm           813   1107   (414) 3056908 *
   449   19.0  2.6 16.3  chr6              23342055 23342249 (36927810) C DNA8-25_DR        DNA                   (901)   3066    2895 3056909 *
   638   16.6  7.8  5.8  chr6              23342097 23342117 (36927942) C IS3EU-4_DR        DNA/IS3EU           (12114)   2915    2838 3056910  
   711   14.2  6.6  1.9  chr6              23342118 23342259 (36927800) C DNA2-3_DR         DNA/Merlin              (5)   1240    1092 3056911  
  3144    8.6  5.1  0.6  chr6              23342260 23342752 (36927307) + EnSpm-N40B_DR     DNA/CMC-EnSpm             1    515  (4992) 3056912  
   638   16.6  7.8  5.8  chr6              23342269 23342300 (36927759) C IS3EU-4_DR        DNA/IS3EU           (12114)   2837    2708 3056910 *
  8309    5.5  2.9  0.4  chr6              23342763 23343810 (36926249) + DNA-3-5_DR        DNA/PIF-Harbinger         1   1074     (0) 3056913  
  5627   12.2 14.5  9.3  chr6              23343811 23345655 (36924404) + EnSpm-N40_DR      DNA/CMC-EnSpm           505   2641  (2866) 3056914  
  1326    3.8  2.5  0.0  chr6              23345656 23345813 (36924246) + Copia-16_DR-LTR   LTR/Gypsy?                1    162   (294) 3056915  
  4545    4.8  0.2  0.0  chr6              23345814 23346356 (36923703) C TDR8D             DNA                     (0)    679     136 3056916  
  2351    9.2  2.2  0.8  chr6              23346357 23346727 (36923332) + Gypsy97-LTR_DR    LTR/Gypsy                 1    376     (9) 3056917  
 36398    2.8  1.8  0.4  chr6              23346736 23350992 (36919067) + Gypsy97-I_DR      LTR/Gypsy                 1   4318     (0) 3056917  
  2351    9.2  2.2  0.8  chr6              23350993 23351363 (36918696) + Gypsy97-LTR_DR    LTR/Gypsy                 1    376     (9) 3056917  
  1219    2.9  0.0  0.0  chr6              23351372 23351511 (36918548) C TDR8D             DNA                   (539)    140       1 3056916  
  2098    4.5  5.2  0.0  chr6              23351512 23351792 (36918267) + Copia-16_DR-LTR   LTR/Gypsy?              160    455     (1) 3056915  
   262    3.5  0.0  0.0  chr6              23351794 23351822 (36918237) + Copia-16_DR-I     LTR/Gypsy?                1     29  (1029) 3056915 *
  3928   10.2  0.5 15.7  chr6              23351814 23352642 (36917417) + Copia-16_DR-I     LTR/Gypsy?              339   1058     (0) 3056915  
  3328    5.3  4.3  0.2  chr6              23352643 23353080 (36916979) + Copia-16_DR-LTR   LTR/Gypsy?                1    456     (0) 3056915  
  2180    9.8  9.2  0.5  chr6              23353084 23353440 (36916619) + EnSpm-N40B_DR     DNA/CMC-EnSpm          2640   3027  (2480) 3056918  
   229   16.7  0.0  4.2  chr6              23353397 23353446 (36916613) + hAT-N134_DR       DNA/hAT?                739    786   (279) 3056919 *
   232   26.0  1.2  5.1  chr6              23353424 23353504 (36916555) + CryptonV-N5_DR    DNA/Crypton-V          2992   3069 (21468) 3056920 *
  3817   10.7  9.0  5.8  chr6              23353435 23354168 (36915891) + EnSpm-N40_DR      DNA/CMC-EnSpm          3193   3948  (1446) 3056921  
   761   23.8  0.6  1.2  chr6              23354170 23354343 (36915716) + ERV2_DR-I         LTR/ERV1               2656   2828   (263) 3056922  
   312   23.1  4.7  6.6  chr6              23354697 23354928 (36915131) + Gypsy44-LTR_DR    LTR/Gypsy               325    627   (177) 3056923  
   318   29.8  3.4  1.4  chr6              23355081 23355324 (36914735) + Gypsy-221_DR-I    LTR/Gypsy               111    380  (4596) 3056924  
 27290   12.3  5.8  2.7  chr6              23355337 23360356 (36909703) C LRS_DR            DNA/Crypton-H           (0)   9916    3818 3056925  
   565    9.6  0.0  5.7  chr6              23360479 23360571 (36909488) C LRS_DR            DNA/Crypton-H        (6097)   3819    3746 3056925 *
  1786   10.2  1.2  0.0  chr6              23360539 23360794 (36909265) C LRS_DR            DNA/Crypton-H        (9519)    397     139 3056926 *
  4408    2.0  3.9  3.0  chr6              23360783 23361354 (36908705) + Mariner-N5_DR     DNA/TcMar               973   1549  (7420) 3056927  
 16994    1.4  2.6  0.6  chr6              23361355 23363320 (36906739) + Harbinger-N29_DR  DNA/PIF-Harbinger         1   2005     (0) 3056928  
 12034    3.4  2.9  1.1  chr6              23363321 23364954 (36905105) + Mariner-N5B_DR    DNA/TcMar              7998   8796   (648) 3056929  
   368   18.3  1.7 11.7  chr6              23364955 23365133 (36904926) C DNA6-6_DR         DNA                  (3428)   7853    7691 3056930  
 12034    3.4  2.9  1.1  chr6              23365134 23366456 (36903603) + Mariner-N5B_DR    DNA/TcMar              8797   9444     (0) 3056929  
  2855    2.4  0.0  0.0  chr6              23366457 23366787 (36903272) + BHIKHARI_LTR      LTR/ERV1               1384   1714     (0) 3056931  
  8039   18.3 17.1  1.1  chr6              23366788 23368621 (36901438) C DIRS-3_DR         LTR/DIRS              (860)   4482    2360 3056932  
   461   17.9  5.4  2.6  chr6              23368561 23368591 (36901468) + DNA7-N1_DR        DNA/Zisupton           9151   9271  (1146) 3056933 *
   544    4.7  1.8  5.6  chr6              23368592 23368703 (36901356) + Mariner-N5C_DR    DNA/TcMar              2194   2301  (5620) 3056934 *
   550    7.0  0.0  1.5  chr6              23368608 23368739 (36901320) + EnSpm-N36B_DR     DNA/CMC-EnSpm          3084   3190   (226) 3056935  
   408    4.4  0.0 17.2  chr6              23368637 23368745 (36901314) + Merlin-1_DR       DNA/Merlin             1055   1147  (9380) 3056936 *
   495    8.1  0.0  0.0  chr6              23368710 23368771 (36901288) C LTR-20_DR-LTR     LTR/ERV1                (0)   1965    1904 3056937  
 11034   10.2  2.8  2.3  chr6              23368786 23370412 (36899647) C LTR-20_DR-LTR     LTR/ERV1              (330)   1635       1 3056937  
   276   29.6  0.8  5.2  chr6              23370413 23370486 (36899573) + Dada-tL_DR        DNA/Dada               9835   9903   (504) 3056938 *
   586    5.5  0.9  2.7  chr6              23370379 23370491 (36899568) C EnSpm-N40B_DR     DNA/CMC-EnSpm        (3199)   2308    2198 3056939  
   488    9.2  0.0  0.0  chr6              23370406 23370503 (36899556) C Kolobok-1_DR      DNA/Kolobok-T2       (3373)   2930    2833 3056940 *
   486   10.3  0.7  9.4  chr6              23370410 23370548 (36899511) + P-1_DR            DNA/P                  7529   7656  (2312) 3056941 *
  4028   21.8  8.7  0.9  chr6              23370482 23371452 (36898607) C DIRS-3_DR         LTR/DIRS             (2989)   2353    1308 3056932  
  4542    6.4 19.3  0.0  chr6              23371456 23372139 (36897920) + LOOPER-N5B_DR     DNA/Kolobok-T2          725   1540     (0) 3056942  
  2050    8.6  4.8  0.0  chr6              23372141 23372432 (36897627) + Sola2-N3_DR       DNA/Sola-2             1005   1310  (1147) 3056943 *
 10425    4.0  0.1  3.1  chr6              23372432 23373771 (36896288) C L1-106_DR         LINE/L1                 (0)   1300       1 3056944  
  2405   15.6  3.1  1.7  chr6              23373818 23374293 (36895766) C Copia-7-LTR_DR    LTR/Gypsy?              (0)    483       1 3056945  
 11446    7.0 20.5  0.5  chr6              23374295 23376424 (36893635) C Copia-7-I_DR      LTR/Gypsy?            (863)   2359       1 3056945  
  2455   15.4  3.4  0.6  chr6              23376425 23376894 (36893165) C Copia-7-LTR_DR    LTR/Gypsy?              (0)    483       1 3056945  
   221   22.2 11.1  0.0  chr6              23376895 23376955 (36893104) C L1-140_DR         LINE/L1              (1309)   4229    4162 3056946  
   214   19.1  0.0  0.0  chr6              23376923 23376969 (36893090) C L1-38_DR          LINE/L1              (1228)   4249    4203 3056947 *
  8615    4.8  0.0  0.0  chr6              23376992 23378055 (36892004) C L2-2_DRe          LINE/L2              (1710)   2528    1465 3056948  
  6244   32.6  4.6  2.4  chr6              23378081 23381508 (36888551) + Gypsy154-I_DR     LTR/Gypsy               211   3711    (24) 3056949  
  1529   23.4  6.0  2.2  chr6              23381509 23382029 (36888030) + Gypsy-212_DR-LTR  LTR/Gypsy                 1    540     (0) 3056949  
   360   12.1  0.0  0.0  chr6              23382030 23382087 (36887972) C hAT-N117_DR       DNA/hAT-Tip100       (1247)   1410    1353 3056950  
   730    9.0  0.0  3.7  chr6              23382093 23382231 (36887828) C hAT-N62_DR        DNA/hAT-Tip100        (713)    195      62 3056951 *
  4603   10.0  5.4  1.7  chr6              23382227 23382961 (36887098) C DNA-8-4_DR        DNA/hAT-Ac           (1806)    762       1 3056952  
  2528    9.2  6.1  2.2  chr6              23382962 23383402 (36886657) + Helitron-4_DR     RC/Helitron           16542  16999 (14869) 3056953  
   988   19.9  8.1  3.4  chr6              23383047 23383467 (36886592) C IS3EU-4_DR        DNA/IS3EU           (12869)   2160    1721 3056954 *
 19749    6.6  2.9  0.1  chr6              23383735 23386316 (36883743) + Helitron-4_DR     RC/Helitron           17000  19651 (12217) 3056955  
   779   19.4 10.4  7.7  chr6              23386321 23386599 (36883460) + Helitron-4_DR     RC/Helitron           19876  20161 (11707) 3056956  
   214   17.1  0.0  4.3  chr6              23386574 23386622 (36883437) + Helitron-4_DR     RC/Helitron           20037  20083 (11785) 3056957 *
  2560    6.3 10.6  0.9  chr6              23386634 23387049 (36883010) C hAT-15_DR         DNA/hAT-Ac            (180)   3463    3008 3056958  
   601   14.4  1.5  9.2  chr6              23386957 23387013 (36883046) + Helitron-4_DR     RC/Helitron           13357  13477 (18391) 3056959 *
   679   13.3  6.1  0.8  chr6              23387014 23387127 (36882932) + EnSpm-N34_DR      DNA/CMC-EnSpm           373    492   (598) 3056960  
   436   24.3  0.5  0.5  chr6              23387015 23387204 (36882855) + Zisupton-7_DR     DNA/Zisupton          12237  12426  (4656) 3056961 *
   601   14.4  1.5  9.2  chr6              23387128 23387155 (36882904) + Helitron-4_DR     RC/Helitron           13478  13541 (18327) 3056959 *
  2634    6.9 18.3  1.7  chr6              23387146 23387605 (36882454) C hAT-N36_DR        DNA/hAT?               (59)   1681    1147 3056962  
   207    4.0  0.0  0.0  chr6              23387644 23387668 (36882391) C hAT-N36_DR        DNA/hAT?              (581)   1159    1135 3056962  
  5316    2.8  3.7  0.0  chr6              23387669 23388309 (36881750) C ERV1-N7-LTR_DR    LTR/ERV1                (0)    688      24 3056963  
   926   11.5  3.8  0.6  chr6              23388378 23388535 (36881524) C hAT-N36_DR        DNA/hAT?              (601)   1139     977 3056962  
   283   19.6  0.0  0.0  chr6              23388494 23388544 (36881515) C hAT-N36C_DR       DNA/hAT               (643)   1274    1224 3056964 *
   335   20.0  4.3  0.0  chr6              23388518 23388587 (36881472) C DNA8-10_DR        DNA/hAT-Ac           (1196)   2822    2750 3056965 *
  1670   10.8 21.7  0.6  chr6              23388530 23388828 (36881231) + SINE2-4_DR        SINE/tRNA-V-RTE           6    367     (4) 3056966  
   240   18.5  3.0 19.5  chr6              23388740 23388840 (36881219) + CryptonV-1_DR     DNA/Crypton-V          2604   2690 (15183) 3056967 *
  7797    3.2  5.5  0.1  chr6              23388843 23389774 (36880285) + hAT-N30_DR        DNA/hAT-Ac                1    982     (0) 3056968  
  6114    6.8  0.3  0.3  chr6              23389775 23390551 (36879508) + Harbinger3N_DR    DNA/PIF-Harbinger       368   1144     (0) 3056969  
   592   14.6  3.8  0.6  chr6              23390610 23390744 (36879315) + ERV1-11_DR-I      LTR/ERV1                 79    223  (4826) 3056970  
  2231   18.6  6.0  1.4  chr6              23390782 23391265 (36878794) + LTR2B_DR          LTR                       1    506  (1122) 3056971 *
  5810    7.2  2.1  3.1  chr6              23391264 23392111 (36877948) + LTR2B_DR          LTR                     770   1609    (19) 3056972  
  2899   11.6 15.9  0.8  chr6              23392135 23392648 (36877411) + EnSpm-N37_DR      DNA/CMC-EnSpm          1126   1716  (4931) 3056973  
  5115    7.7  2.6  0.0  chr6              23392664 23393324 (36876735) C TDR8D             DNA                     (1)    678       1 3056974  
  6891    8.7  8.8  2.8  chr6              23393328 23394445 (36875614) + EnSpm-N37_DR      DNA/CMC-EnSpm          2422   3604  (3043) 3056975  
  6608   12.5  7.1  7.8  chr6              23394668 23396194 (36873865) C Helitron-4_DR     RC/Helitron          (4641)  27227   25711 3056976  
  2035   18.4  3.1  8.3  chr6              23396195 23396702 (36873357) + DIRS-2B_DR        LTR                       1    484  (4767) 3056977  
  3412   18.5 11.1  2.7  chr6              23396742 23397675 (36872384) + LOOPERN3_DR       DNA/Kolobok-T2            1   1011     (0) 3056978  
   602   30.0 10.2  2.5  chr6              23397681 23398012 (36872047) + DIRS-2_DR         LTR/DIRS                551    907  (4384) 3056979  
   223   13.5  0.0  0.0  chr6              23398025 23398061 (36871998) + DIRS-2_DR         LTR/DIRS               4338   4374   (917) 3056980  
  3065   11.4  5.5  0.9  chr6              23398176 23398680 (36871379) + DIRS-2_DR         LTR/DIRS               4764   5291     (0) 3056980  
  4956    7.1  0.5  0.0  chr6              23398681 23399321 (36870738) C Helitron-4_DR     RC/Helitron          (6161)  25707   25064 3056981  
  1065    7.5  5.4  0.0  chr6              23399322 23399468 (36870591) C ERV1-N5-LTR_DR    LTR/ERV1                (0)    695     541 3056982  
  1320   12.0 12.8  0.4  chr6              23399472 23399706 (36870353) C ERV1-N5-LTR_DR    LTR/ERV1               (10)    685     422 3056983  
   216    7.1  0.0  0.0  chr6              23399695 23399722 (36870337) C DNA-6-N5B_DR      DNA                  (1579)   1944    1917 3056984 *
  2118    0.8  0.4  0.0  chr6              23399707 23399957 (36870102) + hAT-N163_DR       DNA/hAT-Charlie           1    252   (729) 3056985 *
  4298    5.6  2.0  0.0  chr6              23399957 23400495 (36869564) + Harbinger-8N1_DR  DNA/PIF-Harbinger         5    554     (1) 3056986  
  1579    1.6  5.5  0.0  chr6              23400498 23400679 (36869380) + hAT-33_DR         DNA/hAT-Charlie         255    446  (2273) 3056987  
  2022    2.1  6.3  0.0  chr6              23400686 23400924 (36869135) + hAT-N163_DR       DNA/hAT-Charlie         728    981     (0) 3056988  
   236    4.4 10.6  4.0  chr6              23400889 23400935 (36869124) C TDR19             DNA/hAT-Charlie       (168)    237     188 3056989 *
  3833    1.6  0.0  0.0  chr6              23400926 23401353 (36868706) C ERV1-N5-LTR_DR    LTR/ERV1              (267)    428       1 3056990  
  5392    6.9  7.2  0.9  chr6              23401354 23402116 (36867943) C Helitron-4_DR     RC/Helitron          (6801)  25067   24257 3056981  
  1881    6.3  3.8  6.0  chr6              23402099 23402387 (36867672) C Helitron-4_DR     RC/Helitron          (8262)  23606   23324 3056981 *
  2404   16.9  2.9  7.4  chr6              23402410 23403002 (36867057) + BHIKHARI-5-LTR_DR LTR/ERV1                990   1557   (106) 3056991  
   319   14.4  2.9  9.1  chr6              23402897 23403071 (36866988) + DNA-8-29_DR       DNA/hAT-Tip100          756    920   (100) 3056992 *
   464    3.3  1.1  1.1  chr6              23402990 23403080 (36866979) C hAT-N68_DR        DNA/hAT-Ac             (75)   2957    2867 3056993  
   418   13.2  0.7  7.2  chr6              23403091 23403132 (36866927) C hAT-N127_DR       DNA/hAT-Charlie      (8145)   2170    2034 3056994 *
  7566    7.2  4.0  0.2  chr6              23403093 23404145 (36865914) C Helitron-4_DR     RC/Helitron          (8541)  23327   22235 3056995  
   367   12.8  2.7 10.8  chr6              23403133 23403193 (36866866) + EnSpm-N11_DR      DNA/CMC-EnSpm           495    648  (4705) 3056996 *
  2328   11.1  0.6 16.9  chr6              23404144 23404673 (36865386) + ERV1-1C_DR-LTR    LTR/ERV1                  8    463     (0) 3056997  
  1079    6.3  3.5  0.0  chr6              23404675 23404815 (36865244) + ERV1-N8-I_DR      LTR/ERV1                  2    147  (6654) 3056997  
  7865    4.2  4.1  4.8  chr6              23404816 23405906 (36864153) + HARBINGERN3B_DR   DNA/PIF-Harbinger         1   1084     (0) 3056998  
  4338    7.7  7.7  3.3  chr6              23405908 23406656 (36863403) C HARBINGERN3B_DR   DNA/PIF-Harbinger     (143)    941     161 3056999  
  3771    3.6  0.4  1.1  chr6              23406657 23407108 (36862951) + P-1N2_DR          DNA/P                     1    449  (1697) 3057000  
   819    8.7  6.1  0.0  chr6              23407108 23407222 (36862837) + P-1N2_DR          DNA/P                   682    803  (1343) 3057001 *
  1911    4.7  0.0  0.4  chr6              23407222 23407455 (36862604) + P-1N2_DR          DNA/P                  1914   2146     (0) 3057002  
  1453    3.6  0.0  0.0  chr6              23407456 23407622 (36862437) C HarbingerN3_DR    DNA/PIF-Harbinger     (897)    167       1 3057003  
   804    5.4  1.8  0.0  chr6              23407623 23407732 (36862327) + ERV1-N8-I_DR      LTR/ERV1                146    257  (6544) 3056997  
   641   19.3  0.0  7.5  chr6              23407718 23407874 (36862185) C DNA-5-4_DR        DNA                   (926)    146       1 3057004 *
  5362    7.5  5.1 19.6  chr6              23407875 23408957 (36861102) C hAT-N131_DR       DNA/hAT-Ac           (1129)    935       1 3057005  
   561   11.4  0.0  0.0  chr6              23409325 23409403 (36860656) C ERV1-5_DR-I       LTR/ERV1              (854)   4195    4117 3057006  
  5839    6.8  2.8  0.6  chr6              23409404 23410198 (36859861) C piggyBac-N4_DR    DNA/PiggyBac            (0)   1323     512 3057007  
  2102   18.6  9.2  1.7  chr6              23410199 23410700 (36859359) + Gypsy-168-LTR_DR  LTR/Gypsy                 1    539     (0) 3057008  
  2510   22.1  0.2  0.0  chr6              23410702 23411218 (36858841) + Gypsy-168-I_DR    LTR/Gypsy                 2    519  (3772) 3057008  
  6329    5.5  1.0  2.6  chr6              23411221 23412036 (36858023) + P-1N2_DR          DNA/P                     1    803  (1343) 3057009  
  1761    2.7  5.9  0.4  chr6              23412036 23412256 (36857803) + P-1N2_DR          DNA/P                  1914   2146     (0) 3057010 *
 13895   21.3 10.5  0.3  chr6              23412258 23415482 (36854577) + Gypsy-168-I_DR    LTR/Gypsy               515   4067   (224) 3057008  
   619   14.6  0.0  0.0  chr6              23415481 23415583 (36854476) + Gypsy-168-LTR_DR  LTR/Gypsy               391    493    (46) 3057008 *
   209   21.1  8.0  3.3  chr6              23415519 23415583 (36854476) + EnSpm-17_DR       DNA/CMC-EnSpm          3695   3763  (5513) 3057011 *
  3580    8.5  2.6  2.3  chr6              23415584 23416230 (36853829) + Kolobok-3_DR      DNA/Kolobok-T2            1    599   (776) 3057012  
   408   25.4  6.7  3.6  chr6              23416155 23416289 (36853770) C Kolobok-N2_DR     DNA/Kolobok-T2        (568)    803     665 3057013 *
 49534    1.3  0.4  0.2  chr6              23416363 23421929 (36848130) + Kolobok-3_DR      DNA/Kolobok-T2          392   5966     (0) 3057014  
   321   11.8  0.0  0.0  chr6              23421930 23421979 (36848080) + Gypsy-168-LTR_DR  LTR/Gypsy               490    539     (0) 3057008 *
   529   17.9  4.6  3.5  chr6              23421963 23421975 (36848084) C Kolobok-3_DR      DNA/Kolobok-T2       (3306)   2660    2631 3057015  
   719    9.4  0.8  0.8  chr6              23421976 23422093 (36847966) C piggyBac-N4_DR    DNA/PiggyBac          (803)    520     403 3057007  
   542    8.7  0.0  0.9  chr6              23422043 23422158 (36847901) + EnSpm-N42_DR      DNA/CMC-EnSpm           529    643   (609) 3057016 *
   642   11.9  8.7  3.9  chr6              23422062 23422210 (36847849) + ZFERV-2-I_DR      LTR/ERV1                787    942  (9622) 3057017  
   529   17.9  4.6  3.5  chr6              23422094 23422158 (36847901) C Kolobok-3_DR      DNA/Kolobok-T2       (3306)   2630    2463 3057015 *
  3154    3.7  0.0  1.6  chr6              23422159 23422544 (36847515) C Gypsy161-LTR_DR   LTR/Gypsy               (0)    380       1 3057018  
   344   24.0  0.7  5.9  chr6              23422159 23422181 (36847878) + DNA7-N1_DR        DNA/Zisupton           9208   9339  (1078) 3057019 *
 37563    1.3  0.1  0.4  chr6              23422547 23426768 (36843291) C Gypsy161-I_DR     LTR/Gypsy               (6)   4209       1 3057018  
  3145    4.0  0.0  1.6  chr6              23426769 23427154 (36842905) C Gypsy161-LTR_DR   LTR/Gypsy               (0)    380       1 3057018  
   711    6.5  1.9  1.3  chr6              23427155 23427297 (36842762) + EnSpm-N42_DR      DNA/CMC-EnSpm           547    690   (562) 3057020  
   555    8.6  3.0  3.6  chr6              23427155 23427321 (36842738) C EnSpm-6N1_DR      DNA/CMC-EnSpm        (8153)   1083     918 3057021 *
 55353    1.7  1.2  0.1  chr6              23427322 23433552 (36836507) + Kolobok-1_DR      DNA/Kolobok-T2            1   6303     (0) 3057022  
  1764    8.0 12.2  4.9  chr6              23433553 23433896 (36836163) C piggyBac-N4_DR    DNA/PiggyBac          (955)    368       1 3057023  
   203   22.8 10.2  5.9  chr6              23433823 23433920 (36836139) C DNA-2-34_DR       DNA/TcMar-ISRm11      (456)    766     665 3057024 *
   407   18.6  0.0  0.0  chr6              23434024 23434093 (36835966) C ERV1-5_DR-I       LTR/ERV1             (1118)   3931    3862 3057025  
  6461    3.0  3.6  0.0  chr6              23434094 23434852 (36835207) + DNA2-2_DR         DNA                       1    786     (0) 3057026  
   203   16.2  0.0  0.0  chr6              23434882 23434918 (36835141) C ERV1-5_DR-I       LTR/ERV1             (1747)   3302    3266 3057025  
   349   15.0  0.0  1.7  chr6              23434920 23434979 (36835080) C ERV1-5_DR-I       LTR/ERV1             (1507)   3542    3484 3057027  
  4567   11.4  9.8  0.3  chr6              23434980 23435676 (36834383) C DNA-1-3B_DR       DNA/PIF-Harbinger       (0)    763       1 3057028  
  3574   14.9  6.6  0.5  chr6              23435677 23436338 (36833721) C ERV1-5_DR-I       LTR/ERV1             (1565)   3484    2808 3057027  
   228    0.0  0.0  0.0  chr6              23436555 23436578 (36833481) C ERV1-5_DR-I       LTR/ERV1             (2282)   2767    2744 3057027  
   891   11.4 16.5  0.6  chr6              23436584 23436737 (36833322) + REX1-1_DR         LINE/Rex-Babar         1520   1698  (1892) 3057029  
  1697    6.8 15.5  0.0  chr6              23436738 23436988 (36833071) + ERV1-N9-LTR_DR    LTR/ERV1                  1    290  (1120) 3057030  
  7469    5.9  3.0  1.5  chr6              23436989 23437984 (36832075) C LOOPERN3_DR       DNA/Kolobok-T2          (0)   1011       1 3057031  
   611    5.8  0.1  0.5  chr6              23437985 23438068 (36831991) + ERV1-N9-LTR_DR    LTR/ERV1                233    363  (1047) 3057030  
   303    7.6  0.0  2.3  chr6              23438056 23438108 (36831951) C Gypsy159-I_DR     LTR/Gypsy            (4290)     33       1 3057032 *
   541    3.0  0.0  0.0  chr6              23438089 23438153 (36831906) C Gypsy159-LTR_DR   LTR/Gypsy               (0)    458     394 3057032  
 11038    0.7  1.3  0.1  chr6              23438154 23439390 (36830669) + Gypsy-251_DR-LTR  LTR/Gypsy                 1   1252     (0) 3057033  
 55793    0.0  0.0  0.0  chr6              23439391 23445337 (36824722) + Gypsy-251_DR-I    LTR/Gypsy                 1   5947     (0) 3057033  
 10994    1.0  1.1  0.0  chr6              23445338 23446575 (36823484) + Gypsy-251_DR-LTR  LTR/Gypsy                 1   1252     (0) 3057033  
  3499    2.3  0.0  0.0  chr6              23446576 23446972 (36823087) C Gypsy159-LTR_DR   LTR/Gypsy              (61)    397       1 3057032  
 39067    1.1  0.9  0.0  chr6              23446973 23451256 (36818803) C Gypsy159-I_DR     LTR/Gypsy               (0)   4323       1 3057032  
  4026    2.2  0.0  0.0  chr6              23451257 23451714 (36818345) C Gypsy159-LTR_DR   LTR/Gypsy               (0)    458       1 3057032  
   282    2.8  0.0  0.0  chr6              23451715 23451750 (36818309) + ERV1-N9-LTR_DR    LTR/ERV1                353    388  (1022) 3057034 *
  5993    2.5  1.4  0.4  chr6              23451743 23452468 (36817591) C L1-99_DR          LINE/L1                 (0)    733       1 3057035  
  5453   16.2  8.1  8.5  chr6              23452469 23454837 (36815222) C DIRS-7_DR         LTR/Ngaro              (59)   5334    2681 3057036  
   591   27.7  0.3 22.0  chr6              23454797 23454824 (36815235) C hAT-N31_DR        DNA/hAT-Ac            (106)   1356    1172 3057037 *
   978   20.9  7.5  8.7  chr6              23454825 23455102 (36814957) C TDR4              DNA                    (25)    276       2 3057038  
  4276   13.7  0.5  5.1  chr6              23455103 23455667 (36814392) C DIRS-7_DR         LTR/Ngaro            (3474)   1919    1388 3057039 *
  8167    1.0  1.4  0.0  chr6              23455658 23456589 (36813470) C Gypsy-220_DR-LTR  LTR/Gypsy               (0)    945       1 3057040  
 46755    0.5  0.0  0.0  chr6              23456590 23461620 (36808439) C Gypsy-220_DR-I    LTR/Gypsy               (0)   5030       1 3057040  
  8286    0.8  1.0  0.0  chr6              23461621 23462556 (36807503) C Gypsy-220_DR-LTR  LTR/Gypsy               (0)    945       1 3057040  
  1841   12.1  0.2 22.4  chr6              23462557 23462993 (36807066) C DIRS-7_DR         LTR/Ngaro            (3993)   1400    1043 3057039  
   865    1.9  0.0  1.9  chr6              23462993 23463100 (36806959) + L2-2_DRe          LINE/L2                4091   4196    (42) 3057041 *
  3288    9.3 15.6  1.3  chr6              23463099 23463655 (36806404) C DIRS-7_DR         LTR/Ngaro            (4757)    636       1 3057039  
  2990    8.2  0.3  0.3  chr6              23463656 23464035 (36806024) C hAT-22_DR         DNA/hAT-Charlie      (1737)    878     499 3057042  
  2389   17.1  3.8  0.6  chr6              23464036 23464512 (36805547) C Gypsy-194B_DR-LTR LTR/Gypsy               (0)    492       1 3057043  
  1626   12.4  1.2  0.0  chr6              23464513 23464761 (36805298) C hAT-22_DR         DNA/hAT-Charlie      (2113)    502     251 3057042  
  1396   11.6  1.0  0.5  chr6              23464812 23465018 (36805041) C Kolobok-N6_DR     DNA/Kolobok-T2?        (10)    457     250 3057044  
  1170   13.5  0.9 11.0  chr6              23465019 23465260 (36804799) + DNA8-25_DR        DNA                       1    186  (3781) 3057045  
  2507    6.6  0.0  0.0  chr6              23465261 23465578 (36804481) + DNA13TA1a_DR      DNA/TcMar-Tc1             1    318     (0) 3057046  
  1566   16.8  1.8 14.1  chr6              23465579 23466021 (36804038) + DNA8-25_DR        DNA                     114    508  (3459) 3057047  
   230   13.0 13.0  0.0  chr6              23466047 23466092 (36803967) + DNA8-25_DR        DNA                     589    640  (3327) 3057048  
   233   18.7  1.6  5.0  chr6              23466093 23466154 (36803905) + hAT-N45_DR        DNA/hAT?                 29     88  (1149) 3057049 *
   291   20.1 10.6  8.5  chr6              23466151 23466358 (36803701) + SAT-16_DR         Satellite               280    471   (138) 3057050 *
  1992   10.0  3.5 26.4  chr6              23466210 23466699 (36803360) + hAT-N45C_DR       DNA/hAT?                837   1237     (0) 3057051  
  5932   11.4 12.2  2.2  chr6              23466700 23467790 (36802269) C HATN2_DR          DNA/hAT                 (9)   1210      14 3057052  
   369   16.6  6.2  1.0  chr6              23467791 23467887 (36802172) + DNA8-25_DR        DNA                    2208   2309  (1658) 3057053 *
  2866   15.6  0.6  4.7  chr6              23467880 23468410 (36801649) + DNA8-25_DR        DNA                    2368   2877  (1090) 3057054  
 24419    1.4  1.1  0.6  chr6              23468979 23472783 (36797276) + hAT-N64B_DR       DNA/hAT-Ac                1   3799     (0) 3057055  
   556    5.4  0.0  0.0  chr6              23473347 23473439 (36796620) + MOSAT_DR          Satellite              1107   1199   (888) 3057056  
   493    5.4  3.2  0.0  chr6              23473359 23473451 (36796608) C HAT1_DR           DNA/hAT-Ac           (2632)    660     565 3057057 *
   487    9.9  0.6 12.2  chr6              23473452 23473564 (36796495) + (TCTA)n           Simple_repeat             2    182     (0) 3057058  
   202    8.5  2.0  6.2  chr6              23473527 23473576 (36796483) C ZFERV-2-I_DR      LTR/ERV1             (4638)   2065    2018 3057059 *
 13040    4.3  2.6  1.9  chr6              23473992 23475801 (36794258) + hAT-N90_DR        DNA/hAT-Charlie           1   1823     (0) 3057060  
   244   11.0  0.0  8.2  chr6              23475838 23475916 (36794143) + L1-56_DR          LINE/L1                4813   4885    (97) 3057061  
   207   16.9  0.0  3.6  chr6              23475841 23475926 (36794133) C DNA9TA1_DR        DNA/CMC-EnSpm        (1178)   2155    2073 3057062 *
   535    7.2  0.0  1.8  chr6              23475853 23476022 (36794037) + (TG)n             Simple_repeat             1    167     (0) 3057063  
   251   16.8  7.2  7.8  chr6              23475862 23475912 (36794147) C Gypsy120-LTR_DR   LTR/Gypsy             (842)    194      41 3057064 *
   542   12.2  0.0 18.6  chr6              23475913 23476033 (36794026) C EnSpm-N14_DR      DNA/CMC-EnSpm         (929)   3651    3550 3057065  
   278    8.6  0.0  2.9  chr6              23475973 23476044 (36794015) + LOOPERN3_DR       DNA/Kolobok-T2          611    680   (331) 3057066 *
   251   16.8  7.2  7.8  chr6              23476045 23476055 (36794004) C Gypsy120-LTR_DR   LTR/Gypsy             (842)     40       2 3057064  
   211   33.0  0.0  0.0  chr6              23477816 23477912 (36792147) C Copia-8-I_DR      LTR/Gypsy?            (490)   1130    1034 3057067  
   614   14.2  0.0  6.3  chr6              23478350 23478484 (36791575) C Kolobok-N10_DR    DNA/Kolobok            (56)    587     461 3057068  
   266   24.1  0.0  0.0  chr6              23478487 23478544 (36791515) + Harbinger-N18_DR  DNA/PIF-Harbinger?      125    182   (661) 3057069  
  1930    7.2 17.9  0.2  chr6              23478550 23478912 (36791147) C piggyBac-N3_DR    DNA/PiggyBac            (1)    437      11 3057070  
   361    6.4  0.0 15.6  chr6              23478939 23479012 (36791047) + Kolobok-N10_DR    DNA/Kolobok             580    643     (0) 3057071  
   210    5.9  5.9  0.0  chr6              23478985 23479018 (36791041) + DNA6-1_DR         DNA/hAT-hAT5            688    723   (426) 3057072 *
   203   11.4  0.0  0.0  chr6              23478988 23479022 (36791037) + EnSpm-N39C_DR     DNA/CMC-EnSpm?         1940   1974  (1619) 3057073 *
   344   10.1  4.4  4.4  chr6              23479093 23479206 (36790853) + EnSpm-N42B_DR     DNA/CMC-EnSpm          1286   1399  (2905) 3057074 *
   372   10.6  1.2  1.2  chr6              23479123 23479208 (36790851) C ZFERV-2-I_DR      LTR/ERV1             (9667)    897     812 3057059  
   345    8.6  0.0  0.0  chr6              23479150 23479219 (36790840) + hAT-N134B_DR      DNA/hAT?                754    823   (103) 3057075 *
   258   19.5  4.9  0.0  chr6              23479220 23479231 (36790828) + DNA8-26_DR        DNA                    1442   1527  (3003) 3057076  
 15954    7.3  0.9  1.1  chr6              23479338 23481620 (36788439) C DIRS1a_DR         LTR/DIRS                (0)   6055    3778 3057077 *
 16871    6.0  6.9  0.4  chr6              23481618 23484034 (36786025) C DIRS1a_DR         LTR/DIRS             (2535)   3444     873 3057077  
  3063   10.3  5.8  3.1  chr6              23484035 23484605 (36785454) C ERV2_DR-LTR       LTR/ERV1                (0)    586       1 3057078  
  2752    5.9  0.0  1.4  chr6              23484606 23484981 (36785078) C DIRS1a_DR         LTR/DIRS             (5103)    876     506 3057077  
   301   21.3  4.2  2.0  chr6              23484949 23485044 (36785015) C hAT-25_DR         DNA/hAT-Charlie        (44)   2356    2259 3057079 *
   253   16.1  5.0  1.9  chr6              23484981 23485081 (36784978) C EnSpm-N42_DR      DNA/CMC-EnSpm        (9126)    658     529 3057080 *
   832   12.6  0.0  0.0  chr6              23485028 23485162 (36784897) + Harbinger-N18_DR  DNA/PIF-Harbinger?      254    388   (455) 3057081  
   698   15.8  0.6  6.9  chr6              23486717 23486886 (36783173) + DNA9-6_DR         DNA                    4435   4594  (3290) 3057082 *
  2297   12.0  0.7  5.8  chr6              23486749 23487203 (36782856) C hAT-N137_DR       DNA/hAT-Ac            (865)   2706    2337 3057083  
   347   22.5  0.0  0.0  chr6              23487590 23487660 (36782399) + SINE2-2_DR        SINE/tRNA-Core-RTE       11     81   (248) 3057084  
   304   19.1  1.4  1.4  chr6              23488437 23488505 (36781554) C Zisupton-6_DR     DNA/Zisupton         (9707)  12409   12341 3057085  
   770   26.2  7.9  0.3  chr6              23488647 23488937 (36781122) C Zisupton-6_DR     DNA/Zisupton         (9918)  12198   11886 3057085  
  1270   12.0  0.0  0.0  chr6              23489188 23489370 (36780689) + TDR3B             DNA/hAT-Charlie           9    191     (2) 3057086  
   737   29.3  2.9 14.3  chr6              23489371 23489436 (36780623) C TDR19             DNA/hAT-Charlie         (7)    397       1 3057087  
  1255    9.9  0.5  0.5  chr6              23489437 23489628 (36780431) + hATN4B_DR         DNA/hAT-Charlie           4    195     (3) 3057088  
   431    7.5  1.5  1.5  chr6              23489636 23489703 (36780356) C hAT-N94_DR        DNA/hAT-Charlie       (344)    727     660 3057089  
   741   17.8 17.8  3.5  chr6              23489708 23490245 (36779814) C DNA-5-8F_DR       DNA/hAT-hAT5          (197)    494       2 3057090  
   262   21.3  9.2  0.8  chr6              23490256 23490364 (36779695) C L2-2_DRe          LINE/L2                 (6)   4232    4115 3057091  
  1975   13.9  3.4  3.9  chr6              23491126 23491182 (36778877) + DNA6-6_DR         DNA                    4154   4559  (6719) 3057092  
  2187    9.9  0.3  1.7  chr6              23491183 23491533 (36778526) + SINE2-3_DR        SINE/tRNA-V-RTE          22    367     (1) 3057093  
  1413   17.3  6.5  2.0  chr6              23491212 23491595 (36778464) + Helitron-2_DR     RC/Helitron           23048  23448  (3964) 3057094 *
  1422   15.8  4.5  0.4  chr6              23492083 23492349 (36777710) + HE1_DR1           SINE/tRNA-V-RTE         108    385    (17) 3057095  
  9412    5.3  8.3  0.1  chr6              23493996 23495327 (36774732) C DNA-AT-2_DR       DNA                     (0)   1441       1 3057096  
  6092   34.2  2.5  2.3  chr6              23495806 23500775 (36769284) C BEL-54_DRe-I      LTR/Pao                 (0)   5959     876 3057097  
   506    6.7  2.7  0.0  chr6              23501927 23502001 (36768058) + ERV1-N8-LTR_DR    LTR/ERV1                501    577     (0) 3057098  
 39156    4.0  1.4  3.3  chr6              23502002 23507621 (36762438) + DNA2-13_DR        DNA                     386   5898     (0) 3057099  
   901    7.5  0.0  6.0  chr6              23507623 23507764 (36762295) C BHIKHARI-3-LTR_DR LTR/ERV1             (1647)    229      96 3057100  
   705   31.9  1.7  1.5  chr6              23507855 23508318 (36761741) + Gypsy-171_DR-I    LTR/Gypsy               598   1062  (5024) 3057101  
   354   24.7  0.0  7.6  chr6              23508665 23508791 (36761268) + Gypsy-171_DR-I    LTR/Gypsy              1351   1468  (4618) 3057101  
  1188   31.0 12.0  0.0  chr6              23509769 23510368 (36759691) + Gypsy-171_DR-I    LTR/Gypsy              2537   3208  (2878) 3057101  
  5125    5.6 10.0  0.5  chr6              23510389 23511511 (36758548) C LOOPERN2_DR       DNA/Kolobok-T2          (0)   1375       1 3057102  
  1125   32.3  2.9  2.3  chr6              23511523 23512223 (36757836) + Gypsy-171_DR-I    LTR/Gypsy              3243   3947  (2139) 3057101  
  1540   33.7  2.3  2.6  chr6              23512232 23513399 (36756660) + Gypsy-171_DR-I    LTR/Gypsy              4414   5931   (854) 3057101  
  7744    6.8  0.6  3.0  chr6              23514166 23515335 (36754724) + Gypsy-22-LTR_DR   LTR/Gypsy                 1   1143     (0) 3057103  
  5698    2.5  9.2  0.0  chr6              23515580 23516325 (36753734) + MuDR-N1_DR        DNA/MULE-MuDR            82    896     (0) 3057104  
  1224    7.1  0.6  0.0  chr6              23516619 23516800 (36753259) C hAT-N173_DR       DNA/hAT-Ac            (672)   1070     888 3057105 *
  1456    5.0  1.5  2.0  chr6              23516800 23517002 (36753057) C EnSpm-N36_DR      DNA/CMC-EnSpm        (2030)   1195     994 3057106  
  5434    8.1  2.6  1.5  chr6              23517006 23517879 (36752180) C hAT-N173_DR       DNA/hAT-Ac            (858)    884       1 3057105  
  1615   10.1  2.6  1.1  chr6              23517880 23518148 (36751911) C hAT-N203_DR       DNA/hAT-Tip100       (4213)   1328    1056 3057107  
   695    9.2  0.0  0.0  chr6              23518148 23518245 (36751814) C PROTOP1_DR        DNA/P                 (286)     98       1 3057108 *
   232   16.2  0.0  0.0  chr6              23518316 23518352 (36751707) + Helitron-1N3_DR   RC/Helitron               1     37  (1806) 3057109  
   944   26.6  6.9 10.1  chr6              23518715 23519694 (36750365) + Gypsy-32-LTR_DR   LTR/Gypsy                81   1032   (128) 3057110  
  1070   28.5  6.4  0.5  chr6              23519911 23520287 (36749772) + Gypsy135-I_DR     LTR/Gypsy              1484   1882  (2408) 3057111  
   207   20.4  1.9  0.0  chr6              23520634 23520687 (36749372) C IS3EU-1_DR        DNA/IS3EU            (2015)   6689    6635 3057112  
   763    3.6 13.1  0.0  chr6              23520694 23520830 (36749229) + Gypsy-150-LTRb_DR LTR/Gypsy                16    170   (790) 3057113 *
  8741   10.7  9.5  0.8  chr6              23520829 23522347 (36747712) + DIRS-18_DR        LTR/DIRS               4543   6192     (0) 3057114  
  1120   14.3  0.5  0.5  chr6              23522359 23522548 (36747511) + Gypsy-166-I_DR    LTR/Gypsy                 1    190  (4108) 3057115  
   249   10.0  0.0  0.0  chr6              23522538 23522577 (36747482) + Gypsy-166-I_DR    LTR/Gypsy              1467   1506  (2792) 3057115 *
  2425   10.0  5.8  1.7  chr6              23522613 23523007 (36747052) + Gypsy-166-I_DR    LTR/Gypsy              2586   2996  (1302) 3057115  
  1398    5.7  6.7  0.0  chr6              23523008 23523201 (36746858) + Gypsy-166-I_DR    LTR/Gypsy              3431   3637   (661) 3057115  
  1318   13.7  0.9  0.0  chr6              23523198 23523409 (36746650) + Gypsy-166-I_DR    LTR/Gypsy              3939   4152   (146) 3057115 *
  5545    5.7  1.6  1.8  chr6              23523419 23524205 (36745854) C Harbinger-N16B_DR DNA/PIF-Harbinger    (1534)    911     126 3057116  
   228   28.4  5.8  3.1  chr6              23524084 23524239 (36745820) + Harbinger-1_DR    DNA/PIF-Harbinger      3667   3826    (83) 3057117 *
  1083    2.3  0.0  0.0  chr6              23524206 23524337 (36745722) + HARBINGERN3B_DR   DNA/PIF-Harbinger       953   1084     (0) 3057118  
  2257   10.6  0.0  2.9  chr6              23524404 23524754 (36745305) + hAT-N173_DR       DNA/hAT-Ac             1232   1572   (170) 3057119  
  1315   13.0  0.9  0.0  chr6              23524768 23524983 (36745076) + hAT-N203_DR       DNA/hAT-Tip100         1334   1551  (3990) 3057120  
  1422    5.4  0.0  0.5  chr6              23524991 23525176 (36744883) + HATN16_DR         DNA/hAT-Charlie           1    185   (759) 3057121  
  1352    3.0  0.0  0.6  chr6              23525048 23525217 (36744842) + EnSpm-N61_DR      DNA/CMC-EnSpm          2198   2366  (1767) 3057122 *
   253   10.2  2.0  0.0  chr6              23525178 23525217 (36744842) C Polinton-4_DR     DNA/Maverick         (7442)  12845   12805 3057123 *
  3415    3.9  1.1  0.0  chr6              23525218 23525650 (36744409) C ZFERV-2-LTR_DR    LTR/ERV1                (0)    462      25 3057124  
 15253    3.8  1.5  0.7  chr6              23525665 23527682 (36742377) C ZFERV-2N1-I_DR    LTR/ERV1                (0)   6977    4945 3057124 *
 20383    2.0  1.0  3.0  chr6              23527680 23530385 (36739674) C ZFERV-2N1-I_DR    LTR/ERV1             (2289)   4688    2054 3057124  
 12097    4.9  1.6  1.2  chr6              23530399 23532132 (36737927) C ZFERV-2N1-I_DR    LTR/ERV1             (5236)   1741       1 3057124  
  3433    3.7  1.1  0.0  chr6              23532133 23532565 (36737494) C ZFERV-2-LTR_DR    LTR/ERV1                (0)    462      25 3057124  
   817   16.2  8.5  0.4  chr6              23532581 23532815 (36737244) C Helitron-N3B_DR   RC/Helitron          (4142)   2462    2209 3057125 *
  1000    6.9  3.8  4.4  chr6              23532660 23532842 (36737217) C Mariner-N38_DR    DNA/TcMar-Tc1          (30)    517     336 3057126  
   714    8.9 27.2  0.0  chr6              23532859 23533016 (36737043) + EnSpm-N5_DR       DNA/CMC-EnSpm            83    283     (7) 3057127  
   461   14.1  0.0  0.0  chr6              23533119 23533196 (36736863) + hAT-N65_DR        DNA/hAT-Ac                1     78   (742) 3057128 *
  2207   14.9  0.5  0.7  chr6              23533195 23533605 (36736454) + EnSpm-N13_DR      DNA/CMC-EnSpm          7868   8277 (13872) 3057129  
  1003   19.4  4.5  0.2  chr6              23533478 23533704 (36736355) + HATN16_DR         DNA/hAT-Charlie         741   1111    (99) 3057130 *
  6228    2.0  2.2  8.9  chr6              23533710 23534633 (36735426) C DNA2-6_DR         DNA/CMC-EnSpm           (0)   3085    2219 3057131  
 12442    1.2  3.8  0.3  chr6              23534634 23536181 (36733878) C DNA-6-N2_DR       DNA                   (207)   4849    3249 3057132  
  3112    0.8  0.0  2.9  chr6              23536182 23536577 (36733482) C Gypsy97-LTR_DR    LTR/Gypsy               (0)    385       1 3057133  
 36865    1.0  0.0  0.3  chr6              23536578 23540909 (36729150) C Gypsy97-I_DR      LTR/Gypsy               (0)   4318       1 3057133  
  3194    1.0  0.0  0.0  chr6              23540910 23541294 (36728765) C Gypsy97-LTR_DR    LTR/Gypsy               (0)    385       1 3057133  
 24210    0.9  2.4  0.0  chr6              23541295 23544269 (36725790) C DNA-6-N2_DR       DNA                  (1803)   3253     208 3057132  
 15120    2.7  8.4  0.6  chr6              23544270 23546328 (36723731) C DNA2-6_DR         DNA/CMC-EnSpm         (861)   2224       6 3057131  
  1809    5.3  2.4  3.8  chr6              23546329 23546621 (36723438) + Gypsy133-LTR_DR   LTR/Gypsy               867   1155   (393) 3057134  
 50632    0.6  0.7  0.1  chr6              23546708 23552722 (36717337) + DIRS1b_DR         LTR/DIRS                  1   6055     (0) 3057135  
   820   22.6  2.7  9.2  chr6              23552737 23553223 (36716836) C Harbinger-5_DR    DNA/PIF-Harbinger    (2476)   4183    3726 3057136 *
  1206   20.5  1.8  8.2  chr6              23552791 23553280 (36716779) + Harbinger-5_DR    DNA/PIF-Harbinger      3726   4186  (2473) 3057136  
  1427   12.3  5.6  0.4  chr6              23553282 23553533 (36716526) C DIRS1_DR          LTR/DIRS               (95)   6037    5773 3057137  
  1401   14.2  5.1  2.3  chr6              23553534 23553575 (36716484) C DIRS1c_DR         LTR                   (109)   5825    5524 3057138  
   948    9.4 23.5  1.2  chr6              23553575 23553778 (36716281) + hAT-N47B_DR       DNA/hAT-Tip100          517    765   (223) 3057139 *
   251   13.1  0.0  2.2  chr6              23553737 23553783 (36716276) + DNA2-16_DR        DNA                    8191   8236  (9815) 3057140 *
 12305    9.3  2.1  1.3  chr6              23553764 23555653 (36714406) + DIRS1b_DR         LTR/DIRS                146   2050  (4005) 3057141  
  8710   12.4 12.6  3.2  chr6              23555653 23555977 (36714082) + DIRS1c_DR         LTR                    3771   5922    (14) 3057142 *
 10137    9.0  2.2  4.0  chr6              23555978 23557625 (36712434) + DIRS1_DR          LTR/DIRS               4493   6112    (20) 3057143  
  1241    5.1  7.1  2.6  chr6              23557642 23557823 (36712236) + SINE2-1B_DR       SINE/tRNA                 1    190     (8) 3057144  
   208   26.6  0.0  0.0  chr6              23558134 23558197 (36711862) + EnSpm-N3C_DR      DNA/CMC-EnSpm             1     64   (219) 3057145 *
  2738   13.8 14.0  7.9  chr6              23558149 23559081 (36710978) C EnSpm-N36B_DR     DNA/CMC-EnSpm        (1150)   2266    1281 3057146  
   272   20.3  0.0  4.3  chr6              23559245 23559316 (36710743) C EnSpm-N36_DR      DNA/CMC-EnSpm         (278)   2947    2879 3057147 *
  4590    8.5 12.1 10.1  chr6              23559312 23560660 (36709399) C EnSpm-N36_DR      DNA/CMC-EnSpm        (1130)   2286     886 3057148  
  5091    7.7  0.9  2.0  chr6              23560661 23561431 (36708628) C LTR2B_DR          LTR                     (0)   1628     866 3057149  
 32432    2.4  4.1  1.2  chr6              23561445 23565728 (36704331) + DNA2-8_DR         DNA/CMC-EnSpm             1   4407     (0) 3057150  
  2801   16.1  4.5  5.6  chr6              23565729 23566385 (36703674) C BHIKHARI-5-LTR_DR LTR/ERV1              (987)    676      27 3057151  
 14131    2.8  3.1  0.7  chr6              23566386 23568278 (36701781) + Gypsy144-LTR_DR   LTR/Gypsy                 1   1938     (0) 3057152  
  4646    8.4 12.1  0.6  chr6              23568291 23569060 (36700999) C EnSpm-N36_DR      DNA/CMC-EnSpm        (2367)    858       1 3057148  
   228   15.8 22.8  0.0  chr6              23569164 23569219 (36700840) C hAT-N192_DR       DNA/hAT-Tip100        (123)     75       7 3057153  
   382   10.2  0.4  0.0  chr6              23569220 23569282 (36700777) C hAT-N190B_DR      DNA/hAT                 (0)    738     684 3057154  
   261   19.6  0.0  0.0  chr6              23569283 23569338 (36700721) C DNA8-3_DR         DNA/hAT-Tip100       (1314)     73      18 3057155  
   393   19.1  1.1  1.1  chr6              23569410 23569504 (36700555) C TDR19             DNA/hAT-Charlie       (191)    214     120 3057156 *
  7574    4.2  4.4  3.6  chr6              23569418 23569429 (36700630) C EnSpm-N36B_DR     DNA/CMC-EnSpm           (0)   3416    3403 3057157  
   825    1.0  0.0  0.0  chr6              23569430 23569527 (36700532) C hAT-N4C_DR        DNA/hAT-Charlie         (0)    195      98 3057158  
  7574    4.2  4.4  3.6  chr6              23569528 23570628 (36699431) C EnSpm-N36B_DR     DNA/CMC-EnSpm           (0)   3402    2042 3057157  
   273   22.1  2.6  1.3  chr6              23570563 23570640 (36699419) C DNA2-16_DR        DNA                  (4036)  14015   13937 3057159 *
  3903    3.9  4.5  3.8  chr6              23570642 23571224 (36698835) C EnSpm-N36_DR      DNA/CMC-EnSpm        (1413)   1812    1226 3057157  
  1054    2.1  0.7  0.7  chr6              23571217 23571358 (36698701) C hAT-N36_DR        DNA/hAT?              (623)   1117     976 3057160 *
   444    8.4  5.6  0.0  chr6              23571316 23571354 (36698705) C hAT-N36C_DR       DNA/hAT               (643)   1274    1232 3057161 *
  2046    9.7  9.6  0.8  chr6              23571355 23571688 (36698371) + SINE2-4_DR        SINE/tRNA-V-RTE           1    363     (8) 3057162 *
  5014    2.4  2.2  0.0  chr6              23571688 23572324 (36697735) C hAT-N36_DR        DNA/hAT?              (765)    975     325 3057160  
  5266    2.3  0.3  0.0  chr6              23572331 23572983 (36697076) + hAT-N35_DR        DNA/hAT-Ac              106    760   (673) 3057163  
 30155    1.9  1.8  0.6  chr6              23572999 23576831 (36693228) C DNA-6-N7_DR       DNA/TcMar               (0)   4244     368 3057164  
  7563    8.8 16.0 10.0  chr6              23576832 23578684 (36691375) C DNA6-6_DR         DNA                     (0)  11281    9327 3057165  
   784   14.6 10.3  0.0  chr6              23578995 23579179 (36690880) C DNA6-6_DR         DNA                  (2054)   9227    9024 3057165  
   227    7.5 17.0  0.0  chr6              23579133 23579185 (36690874) C L1-11_DR          LINE/L1               (581)   6743    6682 3057166 *
 12654    2.1  4.1  0.1  chr6              23579197 23580817 (36689242) + DNA-6-N7_DR       DNA/TcMar              2559   4244     (0) 3057167  
  2844    1.8  0.0  0.0  chr6              23580818 23581150 (36688909) C DNA-6-N7_DR       DNA/TcMar            (3911)    333       1 3057164  
  1892    2.8  9.8  0.0  chr6              23581151 23581405 (36688654) + DNA-6-N7_DR       DNA/TcMar                10    289  (3955) 3057168  
   686    1.2  0.0  0.0  chr6              23581406 23581488 (36688571) + DNA-6-N5B_DR      DNA                       2     84  (3439) 3057169  
  6734    4.6  2.1  3.1  chr6              23581489 23582443 (36687616) C Chaplin1A_DR      DNA/hAT-Charlie         (0)   1245     300 3057170  
  2039    8.3  0.3  0.0  chr6              23582413 23582712 (36687347) + TDR4              DNA                       1    301     (0) 3057171 *
  2908    0.9  0.0  0.3  chr6              23582717 23583056 (36687003) C Chaplin1A_DR      DNA/hAT-Charlie       (906)    339       1 3057172  
  8813    4.6  2.2  3.6  chr6              23583057 23584303 (36685756) C DNA-6-N5_DR       DNA                    (76)   3225    1996 3057173  
  7384    9.4  1.2  1.7  chr6              23584304 23585472 (36684587) + DNA-8-3_DR        DNA/P                     1   1163     (0) 3057174  
  3064    2.7  1.1  0.0  chr6              23585473 23585848 (36684211) C DNA-6-N5_DR       DNA                  (2921)    380       1 3057175  
  1996    4.0  1.1  0.4  chr6              23585849 23586113 (36683946) + DNA-6-N7_DR       DNA/TcMar               283    549  (3695) 3057176  
   657    7.7  0.0  0.0  chr6              23586114 23586204 (36683855) C DNA-8-3_DR        DNA/P                   (0)   1163    1073 3057177  
  5862    1.0  1.4  0.7  chr6              23586787 23587478 (36682581) + Tx1-22_DR         LINE/L1-Tx1               1    697  (3623) 3057178  
  2703    7.2  4.7  0.5  chr6              23587475 23587904 (36682155) + Tx1-22_DR         LINE/L1-Tx1            3873   4320     (0) 3057179 *
  7430    9.5  1.3  1.2  chr6              23587905 23589003 (36681056) C DNA-8-3_DR        DNA/P                  (63)   1100       1 3057180  
 19141    5.2  1.5  0.9  chr6              23589004 23591608 (36678451) + DNA-6-N7_DR       DNA/TcMar               541   3159  (1085) 3057181  
 17794    1.2  0.0  1.1  chr6              23591612 23593641 (36676418) + L2-1_DR           LINE/L2                2978   4985     (0) 3057182  
  8481    3.6  2.1  0.2  chr6              23593645 23594712 (36675347) + DNA-6-N7_DR       DNA/TcMar              3156   4244     (0) 3057183  
  1761    3.8  0.0  0.5  chr6              23594713 23594923 (36675136) + hAT-N35_DR        DNA/hAT-Ac              755    964   (469) 3057184 *
 24259    1.1  0.2  0.4  chr6              23594921 23597668 (36672391) C Rex1-26_DRe       LINE/Rex-Babar          (3)   3387     643 3057185  
  2944    3.1  0.3  0.0  chr6              23597654 23598002 (36672057) + hAT-N35_DR        DNA/hAT-Ac              954   1303   (130) 3057186 *
   982    8.8  0.0  0.0  chr6              23598003 23598139 (36671920) + hAT-N59_DR        DNA/hAT-Tip100          598    734   (478) 3057187  
  7320    7.6  4.3  0.7  chr6              23598162 23599229 (36670830) + DNA-5-5_DR        DNA/hAT                 248   1353     (0) 3057188  
   468    8.7  2.9  0.0  chr6              23599176 23599244 (36670815) + hAT-N101_DR       DNA/hAT-Ac             1089   1159   (820) 3057189 *
  4500    4.2  0.8  5.2  chr6              23599238 23599899 (36670160) C Tx1-30_DR         LINE/L1-Tx1             (1)   2226    1613 3057190  
   653    7.7  0.0  0.0  chr6              23599881 23599971 (36670088) C Tx1-22_DR         LINE/L1-Tx1          (1726)    501     411 3057191 *
  2172   26.7  3.2  4.8  chr6              23600016 23601758 (36668301) C Tx1-22_DR         LINE/L1-Tx1          (1976)   2344       1 3057191  
 52568    0.2  0.2  0.0  chr6              23601915 23607711 (36662348) C L1-34_DR          LINE/L1                 (0)   5808       1 3057192  
   445   35.7  1.2  2.2  chr6              23607784 23608107 (36661952) C Tx1-22_DR         LINE/L1-Tx1          (3959)    361      41 3057191  
   228   34.0  1.6  8.8  chr6              23607931 23608185 (36661874) C L1-39_DR          LINE/L1              (4217)    816     579 3057193 *
   229   17.4  2.2  0.0  chr6              23608460 23608505 (36661554) C Tx1-3_DR          LINE/L1-Tx1          (5000)    349     303 3057194  
   642   13.6  0.0  0.9  chr6              23608766 23608876 (36661183) C Nimb-4_DR         LINE/I               (3535)   6126    6017 3057195  
   422    8.3  3.3  1.6  chr6              23608935 23609056 (36661003) + DNA9-6_DR         DNA                    7404   7527   (357) 3057196  
   375   15.8  0.7  3.4  chr6              23608954 23608967 (36661092) + EnSpm-N11_DR      DNA/CMC-EnSpm           457    530  (4823) 3057197 *
   404   10.3  4.0  0.0  chr6              23608968 23609093 (36660966) C Merlin-1_DR       DNA/Merlin           (2344)   8183    8053 3057198 *
   436    5.9  0.0  1.0  chr6              23608974 23609076 (36660983) + DNA-X-5_DR        DNA/hAT                1055   1156    (65) 3057199  
   566    8.8  0.8  5.3  chr6              23609077 23609125 (36660934) C DNA-N45_DR        DNA/CMC-EnSpm         (416)    297     214 3057200  
   375   15.8  0.7  3.4  chr6              23609094 23609104 (36660955) + EnSpm-N11_DR      DNA/CMC-EnSpm           531    603  (4750) 3057197 *
   258   19.0 19.4  4.2  chr6              23609210 23609374 (36660685) C L2-2_DRe          LINE/L2                 (4)   4234    4046 3057201 *
 51033    0.8  1.0  0.0  chr6              23609348 23615103 (36654956) C L1-42_DR          LINE/L1                 (0)   5810       1 3057202  
   229    9.6  1.2 12.0  chr6              23615469 23615551 (36654508) + hAT-N178B_DR      DNA/hAT-Ac              128    202  (1681) 3057203  
  3871    9.8  4.2  3.5  chr6              23615696 23616316 (36653743) + DNA-8-11_DR       DNA/hAT-Ac              337    961     (0) 3057204  
   813   23.9  0.9  0.9  chr6              23616317 23616535 (36653524) C Copia-12_DR-LTR   LTR/Gypsy?            (248)    219       1 3057205  
   505   10.6  2.6  0.9  chr6              23616612 23616725 (36653334) C Helitron-1_DR     RC/Helitron         (23595)   2705    2590 3057206 *
   571    4.6  0.0  5.7  chr6              23616638 23616730 (36653329) + Helitron-N3B_DR   RC/Helitron            2388   2475  (4129) 3057207  
   431   13.8  1.5  1.5  chr6              23616640 23616771 (36653288) C CryptonV-3_DR     DNA/Crypton-V       (22942)    511     380 3057208 *
  1162    8.4  1.2  1.2  chr6              23618458 23618625 (36651434) C hAT-N127_DR       DNA/hAT-Charlie      (3180)   7136    6969 3057209  
   879   20.7  0.0  3.3  chr6              23618462 23618651 (36651408) C TE-X-7_DR         LINE?/Penelope?       (566)    273      90 3057210 *
   275   22.7 17.6  0.0  chr6              23618648 23618766 (36651293) + EnSpm-N27B_DR     DNA/CMC-EnSpm            11    150    (23) 3057211 *
   222   27.4  9.7  0.0  chr6              23620060 23620172 (36649887) + CryptonA-1_DR     DNA/Crypton-A            14    137  (2230) 3057212  
   907   17.1 16.0  6.2  chr6              23622338 23622776 (36647283) + piggyBac-N2_DR    DNA/PiggyBac              1    394   (142) 3057213  
   555   12.6  2.6  2.6  chr6              23622996 23623109 (36646950) + Helitron-1N3_DR   RC/Helitron              41    154  (1689) 3057214 *
  1934   14.7  2.7  9.4  chr6              23623066 23623112 (36646947) C EnSpm-6N1_DR      DNA/CMC-EnSpm        (2781)   6455    6043 3057215  
  2484    4.0  3.0 10.1  chr6              23623113 23623505 (36646554) C SINE2-3_DR        SINE/tRNA-V-RTE         (0)    368       1 3057216  
   245    3.3  0.0  0.0  chr6              23623507 23623536 (36646523) + Helitron-1N3_DR   RC/Helitron             134    163  (1680) 3057214  
   761   10.0  0.8  1.6  chr6              23623555 23623676 (36646383) + Helitron-1N3_DR   RC/Helitron             239    359  (1484) 3057214  
   333   10.9  0.0  0.0  chr6              23623680 23623734 (36646325) C MSAT-1_DR         Satellite               (1)    149      95 3057217  
   611   21.2  0.9  1.4  chr6              23623755 23623887 (36646172) + Helitron-1N2_DR   RC/Helitron             538    652  (1542) 3057218  
  3475   10.8  2.5  1.3  chr6              23623888 23624415 (36645644) + hAT-N21B_DR       DNA/hAT-Ac                4    537   (764) 3057219  
  3147    9.3  2.0  2.2  chr6              23624431 23624923 (36645136) + piggyBac-N22_DR   DNA/PiggyBac?            51    542    (56) 3057220  
   652   26.8  2.2 13.9  chr6              23624470 23625006 (36645053) + DIRS-1D-I_DR      LTR/Ngaro               219    700  (5341) 3057221 *
   329   28.7  0.8  4.3  chr6              23625045 23625164 (36644895) + DIRS-8_DR         LTR/Ngaro              1412   1527  (5094) 3057222  
   784   16.5  7.3  4.7  chr6              23625437 23625684 (36644375) + TDR7              DNA                     288    541     (0) 3057223  
   235   20.9  6.3  1.5  chr6              23625654 23625665 (36644394) + DNA-N43_DR        DNA/TcMar-Fot1          512    577   (477) 3057224 *
   255   20.0  0.0  2.0  chr6              23625666 23625716 (36644343) + CATCH2LTR_DR      LTR/Pao                 661    710   (115) 3057225  
   235   22.7  0.0  0.0  chr6              23625682 23625725 (36644334) C hAT-N182_DR       DNA/hAT-Ac           (1173)    787     744 3057226 *
   211   18.4  0.0  2.0  chr6              23625687 23625714 (36644345) + EnSpm-N14_DR      DNA/CMC-EnSpm          3617   3643   (937) 3057227 *
  2102    9.1 28.4  1.2  chr6              23625715 23626158 (36643901) + DNA-TA-4_DR       DNA/TcMar                 1    563  (9232) 3057228  
  8584    4.2  5.6  0.2  chr6              23626172 23627268 (36642791) C HATN5_DR          DNA/hAT-Ac              (0)   1156       1 3057229  
  1612    3.3 12.2  0.0  chr6              23627279 23627492 (36642567) + Mariner-N5B_DR    DNA/TcMar              4722   4961  (4483) 3057230 *
  8292    2.7  1.7  1.0  chr6              23627466 23628516 (36641543) + Mariner-N5B_DR    DNA/TcMar              5624   7512  (1932) 3057231  
   776   16.3 19.5 11.0  chr6              23628700 23629037 (36641022) C CryptonV-N3_DR    DNA/Crypton-V       (13739)   6924    6561 3057232  
   216   24.7  3.8  3.8  chr6              23628967 23629033 (36641026) C Sola2-N2_DR       DNA/Sola-2           (2394)   1639    1573 3057233 *
  8841    6.5  3.6  3.5  chr6              23629034 23630363 (36639696) C hAT-N67_DR        DNA/hAT?                (0)   1546     216 3057234  
   496    3.6  0.0  3.6  chr6              23630369 23630426 (36639633) C hAT-N67_DR        DNA/hAT?             (1490)     56       1 3057234  
   904   17.9  3.9  9.0  chr6              23630883 23631233 (36638826) C DNA8-10_DR        DNA/hAT-Ac           (2453)   1565    1299 3057235 *
  1260    7.7  1.6  0.5  chr6              23631224 23631405 (36638654) + hAT-N29_DR        DNA/hAT-Tip100          791    974   (606) 3057236 *
  3217    8.1  2.4  0.4  chr6              23631404 23631897 (36638162) C hAT-N198_DR       DNA/hAT-Charlie        (75)   1324     821 3057237  
   253   16.4  1.6  0.0  chr6              23631844 23631904 (36638155) + Kolobok-4_DR      DNA/Kolobok-T2         3341   3402  (3229) 3057238 *
  2624   12.0  8.8  2.1  chr6              23631916 23632401 (36637658) C hAT-N21B_DR       DNA/hAT-Ac            (783)    518       1 3057239  
   281   20.4  1.0  8.9  chr6              23632326 23632422 (36637637) C hAT-N61_DR        DNA/hAT-Tip100        (273)    252     163 3057240 *
  2308   14.8  8.0  7.6  chr6              23632400 23633015 (36637044) + hAT-N29_DR        DNA/hAT-Tip100          963   1580     (0) 3057241  
   264   14.9  2.1  0.0  chr6              23633230 23633276 (36636783) C hAT-N23_DR        DNA/hAT-Ac            (462)   1276    1229 3057242 *
   814   18.9 13.4  3.8  chr6              23633242 23633533 (36636526) C ENSPM-2N_DR       DNA/CMC-EnSpm         (397)   1141     823 3057243  
 11269    4.3  2.8  1.7  chr6              23633580 23635047 (36635012) C DNA-TA-4_DR       DNA/TcMar               (0)   9795    8312 3057244  
  3030    1.6  0.0  2.7  chr6              23635048 23635432 (36634627) + hAT-N165B_DR      DNA/hAT-Ac                1    375   (689) 3057245  
 17883    2.6  0.6  1.8  chr6              23635433 23637605 (36632454) C P-1N2_DR          DNA/P                   (0)   2146       1 3057246  
  5878    1.6  3.1  0.1  chr6              23637606 23638292 (36631767) C hAT-N165_DR       DNA/hAT-Ac            (667)    707       1 3057247  
 33867    5.2  6.1  1.1  chr6              23638293 23643018 (36627041) C DNA-TA-4_DR       DNA/TcMar            (1476)   8319    3362 3057244  
  7013   12.5 13.0  4.4  chr6              23641855 23643435 (36626624) C Harbinger-5N1B_DR DNA/PIF-Harbinger     (152)   1794      84 3057248 *
  4839    6.5  2.1  3.9  chr6              23643339 23644044 (36626015) C DNA-TA-4_DR       DNA/TcMar            (6420)   3375    2682 3057244 *
  8473    1.7  0.0  2.1  chr6              23644044 23645045 (36625014) C L2-1_DR           LINE/L2                 (3)   4982    4002 3057249  
  9015    3.7  1.7  2.7  chr6              23645058 23646276 (36623783) C DNA-TA-4_DR       DNA/TcMar            (7115)   2680    1474 3057244  
   333    9.9  0.8  8.8  chr6              23646174 23646184 (36623875) + Merlin-2_DR       DNA/Merlin             9517   9624  (4292) 3057250 *
   410    5.2  1.0  6.0  chr6              23646185 23646290 (36623769) + EnSpm-N13_DR      DNA/CMC-EnSpm          8199   8292 (13857) 3057251  
   229   23.5  2.3  1.1  chr6              23646221 23646306 (36623753) + DIRS-4_DR         LTR/Ngaro              5537   5623  (1173) 3057252 *
  9975    2.2  1.6  0.4  chr6              23646283 23647492 (36622567) + hAT-N41_DR        DNA/hAT-Ac               37   1260     (0) 3057253  
   333   16.3  5.2  3.9  chr6              23647493 23647585 (36622474) + EnSpm-N37_DR      DNA/CMC-EnSpm          4226   4320  (2327) 3057254 *
   558   12.6  2.1  0.7  chr6              23647450 23647593 (36622466) + ACROBAT1          DNA/PIF                 729    874   (505) 3057255 *
 10163    6.2  4.6  0.8  chr6              23647491 23648979 (36621080) C DNA-TA-4_DR       DNA/TcMar            (8250)   1545       1 3057256  
   338   18.2  5.0  8.6  chr6              23648982 23649101 (36620958) C hAT-N23_DR        DNA/hAT-Ac            (615)   1123    1008 3057257  
   299   23.0  2.2  3.4  chr6              23649094 23649183 (36620876) + hAT-N147_DR       DNA/hAT-Tip100          351    439   (248) 3057258 *
  3292   12.9 11.5  2.6  chr6              23649104 23649766 (36620293) + hAT-N21_DR        DNA/hAT-Charlie         120    839  (1007) 3057259  
   207   26.8  0.0  1.8  chr6              23650532 23650588 (36619471) C hAT-21_DR         DNA/hAT-Ac           (1635)   1012     957 3057260  
  6579    6.2  2.8  0.2  chr6              23650964 23651855 (36618204) + hAT-N178B_DR      DNA/hAT-Ac                1    915   (968) 3057261  
 10943    4.7 15.1  0.8  chr6              23651856 23653451 (36616608) C hAT-N159_DR       DNA/hAT-Ac              (0)   1822       1 3057262  
  6725    6.2  4.0  1.1  chr6              23653453 23654400 (36615659) + hAT-N178B_DR      DNA/hAT-Ac              909   1883     (0) 3057263  
   527    9.0  0.0 56.5  chr6              23654425 23654629 (36615430) + hAT-N183_DR       DNA/hAT-Ac              595    725  (1270) 3057264  
  4578    7.4  1.6  1.6  chr6              23654635 23655262 (36614797) + DNA-3-2_DR        DNA/PIF-Harbinger       239    866   (107) 3057265  
   518   13.4  0.0 35.9  chr6              23655267 23655406 (36614653) + hAT-N183_DR       DNA/hAT-Ac             1624   1726   (269) 3057266  
  1667   10.2  0.3 13.1  chr6              23655599 23655890 (36614169) + hAT-N183_DR       DNA/hAT-Ac             1737   1995     (0) 3057267  
   268   19.2  1.3  4.0  chr6              23655891 23655965 (36614094) C DNA6-6_DR         DNA                  (9327)   1954    1882 3057268 *
  5296   11.8  9.5  4.3  chr6              23655901 23656943 (36613116) + hAT-N79_DR        DNA/hAT-Ac              950   2044    (45) 3057269  
   878    9.3  0.0  3.9  chr6              23656981 23657114 (36612945) C TE-X-1B_DR        DNA                   (740)    669     541 3057270  
  2911    4.9  0.0  1.3  chr6              23657117 23657506 (36612553) C L2-35_DRe         LINE/L2                 (2)   2598    2214 3057271  
  1284   11.7  2.4  0.0  chr6              23657508 23657712 (36612347) C TE-X-1B_DR        DNA                   (856)    553     344 3057270  
   310   22.4  0.0  3.5  chr6              23657679 23657716 (36612343) + Mariner-N5C_DR    DNA/TcMar              2190   2301  (5616) 3057272 *
   318   15.4  0.0  0.0  chr6              23657717 23657794 (36612265) C DNA8-25_DR        DNA                  (3207)    760     683 3057273  
   283   19.3  3.4  0.0  chr6              23657728 23657815 (36612244) + DNA-N38_DR        DNA                     101    191   (432) 3057274 *
   234   21.5  2.1  2.1  chr6              23657735 23657794 (36612265) C EnSpm-N37_DR      DNA/CMC-EnSpm        (2507)   4140    4081 3057275 *
  9620    6.7  2.8  7.6  chr6              23657795 23659377 (36610682) C hAT-N63_DR        DNA/hAT-Ac              (0)   1710     199 3057276  
  9055    6.3  2.5  1.6  chr6              23659370 23660595 (36609464) + hAT5-N2B_DR       DNA/hAT-hAT5              1   1237   (891) 3057277 *
  5877    7.0  7.2  8.8  chr6              23660597 23661622 (36608437) + LOOPERN3_DR       DNA/Kolobok-T2            1   1011     (0) 3057278  
  2687   11.2 10.4  1.0  chr6              23661623 23662080 (36607979) + hAT-N159B_DR      DNA/hAT-Ac              743   1243     (0) 3057279  
  4170    7.4  0.9  1.4  chr6              23662081 23662327 (36607732) + hAT5-N2B_DR       DNA/hAT-hAT5           1885   2128     (0) 3057280  
  1140   12.7  2.4  6.9  chr6              23662328 23662539 (36607520) C hAT-N63_DR        DNA/hAT-Ac           (1500)    210       8 3057281 *
  2298   11.7  7.3  0.9  chr6              23662539 23662935 (36607124) C TE-X-6_DR         DNA/Crypton-A           (6)   1548    1127 3057282  
   737    8.7  0.8  4.7  chr6              23662937 23663069 (36606990) + Mariner-N38_DR    DNA/TcMar-Tc1           410    537    (10) 3057283  
  2313    9.4 12.9 30.6  chr6              23663465 23663673 (36606386) C EnSpm-4_DR        DNA/CMC-EnSpm        (6398)   2642    2261 3057284  
  2583    7.5 32.0  0.5  chr6              23663674 23664185 (36605874) + DNA-6-N9_DR       DNA                      92    764   (395) 3057285  
  2313    9.4 12.9 30.6  chr6              23664186 23664431 (36605628) C EnSpm-4_DR        DNA/CMC-EnSpm        (6398)   2260    1807 3057284  
  2318   11.0  4.0  1.6  chr6              23664688 23665057 (36605002) C TZF28B            DNA/TcMar-Tc1         (104)   1510    1132 3057286 *
  3081    9.1 28.6  2.5  chr6              23665053 23665667 (36604392) C TZF28B            DNA/TcMar-Tc1         (711)    884     133 3057286  
   316   15.0  1.2  1.2  chr6              23665650 23665730 (36604329) + EnSpm-N61_DR      DNA/CMC-EnSpm          2300   2380  (1753) 3057287 *
   444    8.5  0.0  2.1  chr6              23665659 23665754 (36604305) + MOSAT_DR          Satellite              1106   1199   (888) 3057288 *
  1137    0.4  0.0  0.0  chr6              23665674 23665984 (36604075) + (CCTA)n           Simple_repeat             1    311     (0) 3057289 *
  2590    4.8  0.6  0.0  chr6              23665982 23666315 (36603744) + Mariner-17_DR     DNA/TcMar-Tc1            32    367  (1233) 3057290  
   458   20.0  4.9  2.0  chr6              23666387 23666529 (36603530) + TDR7              DNA                      32    178   (363) 3057291  
   243   10.6  1.5  3.0  chr6              23666556 23666623 (36603436) C EnSpm-N13_DR      DNA/CMC-EnSpm       (16583)   5566    5500 3057292 *
   245   19.0  0.0  5.4  chr6              23666581 23666617 (36603442) + hAT-N187_DR       DNA/hAT-Charlie         256    288   (889) 3057293  
  4206    6.1  1.4  1.0  chr6              23666618 23667195 (36602864) C hAT-N157_DR       DNA/hAT-Ac              (0)   1557     978 3057294  
  4907    9.1  2.3  0.3  chr6              23667198 23667902 (36602157) C DNA2-32B_DR       DNA/hAT                 (0)   1129     411 3057295  
  8663    5.1  4.2  0.0  chr6              23667903 23669046 (36601013) C Harbinger-5N1B_DR DNA/PIF-Harbinger       (0)   1946     755 3057296  
  1264   14.5  1.0  0.0  chr6              23669041 23669247 (36600812) C Kolobok-N16B_DR   DNA/Kolobok?           (94)   1049     841 3057297 *
  7567    9.3  3.5  1.8  chr6              23669248 23670373 (36599686) C Harbinger3N_DR    DNA/PIF-Harbinger       (0)   1144       1 3057298  
  3511   13.3 15.7  1.7  chr6              23670374 23671112 (36598947) C Kolobok-N16B_DR   DNA/Kolobok?          (300)    843       3 3057297  
   685    8.0  1.5 13.7  chr6              23671114 23671236 (36598823) + DNAX-15_DR        DNA                      34    142   (625) 3057299  
  3640   13.6 22.2  0.6  chr6              23671237 23672077 (36597982) C DNA-8-30_DR       DNA/hAT-Ac              (0)   1022       1 3057300  
   701    5.5  0.0  1.1  chr6              23672078 23672168 (36597891) C DNA-1-11_DR       DNA                   (134)    590     501 3057301  
  2725    6.4  8.8  0.0  chr6              23677280 23677653 (36592406) C DNA-2-2_DR        DNA                     (0)    407       1 3057302  
  1897    3.0  0.0  3.0  chr6              23677654 23677892 (36592167) + EnSpm-N40_DR      DNA/CMC-EnSpm           995   1226  (4168) 3057303 *
 29105    2.9  3.5  0.7  chr6              23677889 23681600 (36588459) + EnSpm-N40_DR      DNA/CMC-EnSpm          1577   5394     (0) 3057304  
   740   21.2  1.9 15.6  chr6              23681636 23681669 (36588390) + DNA2-8_DR         DNA/CMC-EnSpm          1497   1616  (2791) 3057305  
  1177   12.3  2.9  4.7  chr6              23681670 23681908 (36588151) + ANGEL             DNA/Kolobok               1    235    (74) 3057306  
   205   16.7  8.3  0.0  chr6              23681906 23681953 (36588106) C hAT-N79_DR        DNA/hAT-Ac            (355)   1734    1683 3057307 *
   740   21.2  1.9 15.6  chr6              23681909 23681946 (36588113) + DNA2-8_DR         DNA/CMC-EnSpm          1617   1760  (2647) 3057305  
   234   12.0 19.6  1.7  chr6              23682050 23682100 (36587959) C TE-X-16_DR        DNA/Crypton-A          (72)    281     222 3057308  
  1420   16.6  9.7  3.0  chr6              23682165 23682536 (36587523) C DNA-2-30B_DR      DNA                     (9)    404       9 3057309  
   213   17.4  0.0  4.3  chr6              23682693 23682740 (36587319) C SAT-10_DR         Satellite            (1039)    559     514 3057310 *
   258   15.5  2.1 22.9  chr6              23682714 23682740 (36587319) C CryptonV-N5_DR    DNA/Crypton-V        (9421)  15116   15065 3057311  
   453    7.2  0.0  0.9  chr6              23682741 23682823 (36587236) C hAT-N25_DR        DNA/hAT-Ac             (18)    811     749 3057312  
   352   12.2  4.8  4.8  chr6              23682756 23682858 (36587201) C EnSpm-N2_DR       DNA/CMC-EnSpm         (905)   3110    3008 3057313 *
   298   12.8 13.5  3.1  chr6              23682791 23682879 (36587180) C CryptonV-N4_DR    DNA/Crypton-V        (9634)   3859    3762 3057314 *
  1424    7.8  0.0  0.0  chr6              23682801 23682993 (36587066) + Merlin-1_DR       DNA/Merlin             1071   1263  (9264) 3057315  
   258   15.5  2.1 22.9  chr6              23682824 23682855 (36587204) C CryptonV-N5_DR    DNA/Crypton-V        (9421)  15064   14999 3057311 *
  3704   17.6 14.0  6.2  chr6              23682857 23684016 (36586043) + DNA-X-4_DR        DNA                       1   1245     (0) 3057316  
  1725   23.2  3.9 12.5  chr6              23684043 23684230 (36585829) C hAT-N25_DR        DNA/hAT-Ac             (92)    737     301 3057312  
  2461   15.5  4.8  5.2  chr6              23684231 23684713 (36585346) C Harbinger-8N2_DR  DNA/PIF-Harbinger      (67)    481       1 3057317  
  1725   23.2  3.9 12.5  chr6              23684714 23684840 (36585219) C hAT-N25_DR        DNA/hAT-Ac             (92)    300       1 3057312  
   442   22.5  0.0  1.1  chr6              23684845 23684934 (36585125) C SAT-10_DR         Satellite             (173)   1425    1337 3057318  
   681   17.5  2.8  0.7  chr6              23685492 23685635 (36584424) C DNA7-N1_DR        DNA/Zisupton         (5560)   4857    4711 3057319 *
  2426   10.3  1.9  2.7  chr6              23685523 23685891 (36584168) C SINE2-3_DR        SINE/tRNA-V-RTE         (2)    366       1 3057320  
   475   25.3  3.4 12.0  chr6              23685636 23685697 (36584362) C DNA2-16_DR        DNA                 (10847)   7203    7014 3057321 *
   924   19.9  5.8  6.9  chr6              23685657 23685947 (36584112) C DNAX-25B_DR       DNA/Zisupton         (1037)   2501    2214 3057322  
   520   18.8 11.6  0.6  chr6              23686916 23687070 (36582989) + hAT-N160B_DR      DNA/hAT-Ac                1    172  (1359) 3057323  
   226   29.6 10.4  0.5  chr6              23686925 23686987 (36583072) C hAT-N137_DR       DNA/hAT-Ac           (1656)   1915    1726 3057324 *
   229   29.1  2.7  0.0  chr6              23686988 23687097 (36582962) + CryptonV-N5_DR    DNA/Crypton-V         11598  11710 (12827) 3057325 *
   571   10.7  9.6  0.9  chr6              23687097 23687200 (36582859) C DNA-TTAA-2_DR     DNA                    (43)    626     514 3057326  
   687   10.9  1.7  4.5  chr6              23687257 23687371 (36582688) C hAT-N159B_DR      DNA/hAT-Ac            (758)    485     374 3057327 *
   697   13.6  8.0 17.4  chr6              23687359 23687571 (36582488) C hAT-N159B_DR      DNA/hAT-Ac           (1022)    221      26 3057327  
   314   31.6 11.3  1.6  chr6              23687572 23687748 (36582311) C DNA-1-3B_DR       DNA                    (16)    747     554 3057328 *
   343   20.2  6.0  0.0  chr6              23687736 23687819 (36582240) C CryptonV-N4_DR    DNA/Crypton-V        (4236)   9257    9169 3057329 *
  1304   11.4 32.6  0.8  chr6              23687747 23688028 (36582031) C SINE2-4_DR        SINE/tRNA-V-RTE         (0)    371       1 3057330  
   266   22.5  0.0 15.8  chr6              23687820 23687830 (36582229) C Helitron-2_DR     RC/Helitron          (3582)  23830   23749 3057331 *
   297   20.2 12.5  7.1  chr6              23687958 23688037 (36582022) + EnSpm-N48B_DR     DNA/CMC-EnSpm          2567   2650  (4309) 3057332  
   393   28.4  9.0  1.9  chr6              23688105 23688305 (36581754) C DNA-1-3_DR        DNA/PIF-Harbinger     (390)    447     233 3057333  
   392   29.4 23.1  1.3  chr6              23688306 23688424 (36581635) C DNA-1-3B_DR       DNA                   (366)    397       9 3057328  
   834   18.4  0.7  0.7  chr6              23688552 23688699 (36581360) C TDR13D            DNA                     (0)    762     615 3057334  
   663   18.2 12.3  5.1  chr6              23688705 23688907 (36581152) C TDR13D            DNA                   (391)    371     155 3057334  
   560   23.9 10.6  0.5  chr6              23689394 23689591 (36580468) + ANGEL             DNA/Kolobok               1    218    (91) 3057335  
  3355    6.2  5.2  1.3  chr6              23689747 23690269 (36579790) C Mariner-N38_DR    DNA/TcMar-Tc1           (4)    543       1 3057336  
   218   12.8  2.6  0.0  chr6              23690236 23690274 (36579785) + MuDR-2_DR         DNA/MULE-MuDR         18083  18122  (5811) 3057337 *
   257    8.6  0.0  0.0  chr6              23690243 23690277 (36579782) + MuDR-2_DR         DNA/MULE-MuDR         16306  16340  (7593) 3057338  
  1442   18.9 20.0  8.0  chr6              23690399 23691003 (36579056) + IS3EU-4_DR        DNA/IS3EU             11200  11871  (3158) 3057339  
   283   29.1  0.1  0.0  chr6              23691051 23691129 (36578930) + Gypsy135-I_DR     LTR/Gypsy              1783   1852  (2438) 3057340  
   856   33.2  7.5  1.0  chr6              23691138 23691593 (36578466) + Gypsy135-I_DR     LTR/Gypsy              2337   2821  (1469) 3057340  
  1939    8.8  0.0  0.0  chr6              23691595 23691844 (36578215) C HATN8_DR          DNA/Zisupton            (4)    251       2 3057341  
   361   17.5  0.0  0.0  chr6              23691801 23691857 (36578202) C hAT-N35B_DR       DNA/hAT-Ac            (959)    653     597 3057342 *
   263   19.0  3.5  0.0  chr6              23692288 23692298 (36577761) C Dada-U1A_DR       DNA/Dada             (7093)   3886    3874 3057343  
  2134    8.0 12.1  1.4  chr6              23692299 23692677 (36577382) C Mariner-N38_DR    DNA/TcMar-Tc1           (3)    544     126 3057344  
   231   16.4  6.9  6.9  chr6              23692346 23692359 (36577700) C CryptonV-N4_DR    DNA/Crypton-V        (8389)   5104    5033 3057345 *
  1796   12.8  0.0  1.1  chr6              23692672 23692947 (36577112) + hAT-N180_DR       DNA/hAT?                  5    277   (874) 3057346  
   927    6.7  3.6  4.3  chr6              23692948 23693087 (36576972) C DNA8-17_DR        DNA/hAT-Tip100          (0)   1813    1675 3057347  
  2569    8.8 22.7  0.8  chr6              23693090 23693617 (36576442) + piggyBac-N4_DR    DNA/PiggyBac              1    643   (680) 3057348  
  3241   12.8 11.7  0.6  chr6              23693625 23694222 (36575837) + hAT-N180_DR       DNA/hAT?                270    933   (218) 3057349  
   226   21.1  4.9 14.4  chr6              23694145 23694221 (36575838) C Merlin-2_DR       DNA/Merlin           (4209)   9712    9617 3057350 *
   276   12.5  2.5  0.0  chr6              23694222 23694261 (36575798) + hAT-N180_DR       DNA/hAT?               1111   1151     (0) 3057351  
   226    5.6  0.0  0.0  chr6              23694262 23694292 (36575767) + DIRS-N6_DR        LTR                     473    503   (684) 3057352  
   226   21.1  4.9 14.4  chr6              23694262 23694288 (36575771) C Merlin-2_DR       DNA/Merlin           (4209)   9616    9581 3057350 *
   603    4.2 13.5  0.9  chr6              23694266 23694361 (36575698) + piggyBac-N4_DR    DNA/PiggyBac            514    621   (702) 3057353  
   219   22.1  0.0  3.4  chr6              23694293 23694310 (36575749) + Harbinger-N15_DR  DNA/PIF-Harbinger      1748   1792   (511) 3057354 *
  1201   17.0 17.8  1.2  chr6              23694376 23694665 (36575394) C hAT-N169_DR       DNA/hAT-Ac              (0)   1443    1106 3057355  
  6564   12.1  5.5  4.0  chr6              23694666 23695867 (36574192) + HATN2_DR          DNA/hAT                   1   1219     (0) 3057356  
  1354   20.1  2.2  4.5  chr6              23695868 23695912 (36574147) + CryptonV-N5_DR    DNA/Crypton-V         16124  16161  (8376) 3057357  
   299    7.2  7.2  0.0  chr6              23695854 23695922 (36574137) + DNA-8-7_DR        DNA/hAT-Tip100          909    982    (67) 3057358 *
   301    7.8  4.7  0.0  chr6              23695862 23695925 (36574134) + ENSPM-6_DR        DNA/CMC-EnSpm         13317  13383 (19233) 3057359  
   291   14.6  6.0  1.1  chr6              23695866 23695948 (36574111) + Helitron-1_DR     RC/Helitron            2618   2704 (23596) 3057360 *
   436   14.6  3.4  0.0  chr6              23695907 23695995 (36574064) C TC1DR2            DNA/TcMar-Tc1         (762)    114      23 3057361  
   219   15.9 14.3  0.0  chr6              23695945 23696007 (36574052) C DNA8-25_DR        DNA                  (3042)    925     854 3057362 *
   486   11.9  0.0  0.2  chr6              23696503 23696634 (36573425) C Zisupton-7_DR     DNA/Zisupton         (5598)  11484   11381 3057363  
   478   12.8  0.0  0.8  chr6              23696528 23696645 (36573414) + ERV1-N3-I_DR      LTR/ERV1               3636   3752   (839) 3057364 *
  2596   10.4  3.7  7.6  chr6              23696946 23697418 (36572641) C piggyBac-N5B_DR   DNA/PiggyBac?         (110)   1628    1174 3057365  
  2644    8.4 10.6  0.0  chr6              23697419 23697880 (36572179) C TDR7              DNA                     (0)    541      31 3057366 *
  3539   10.7  0.7  1.3  chr6              23697878 23698415 (36571644) C piggyBac-N5B_DR   DNA/PiggyBac?        (1203)    535       1 3057367  
   492   19.4  0.9  0.9  chr6              23698416 23698524 (36571535) + Kolobok-N14_DR    DNA/Kolobok-T2?         100    208   (211) 3057368 *
   698   18.8 20.8  2.9  chr6              23698519 23698739 (36571320) C DNA8-22_DR        DNA                   (484)    301       2 3057369  
   465   11.4  0.0  4.3  chr6              23698761 23698773 (36571286) + DIRS1a_DR         LTR/DIRS               5686   5695   (284) 3057370  
  8317    6.6  2.9  1.2  chr6              23698774 23699916 (36570143) C DIRS-18_DR        LTR/DIRS                (0)   6192    5031 3057371  
   793   17.1  1.3  1.3  chr6              23699891 23700044 (36570015) C DIRS-18_DR        LTR/DIRS             (6037)    155       2 3057371 *
   264   24.1  2.3  1.1  chr6              23700047 23700134 (36569925) C Merlin-N5_DR      DNA/Merlin           (4215)     90       2 3057372  
   369   13.3  1.8  0.0  chr6              23700707 23700720 (36569339) + hAT-N70_DR        DNA/hAT?                498    607   (713) 3057373  
   369   10.6  0.0  0.0  chr6              23700721 23700814 (36569245) C hAT-N68_DR        DNA/hAT-Ac             (57)   2975    2882 3057374 *
   394    3.3  4.3  1.1  chr6              23700733 23700824 (36569235) + Helitron-N3B_DR   RC/Helitron            2380   2474  (4130) 3057375 *
   597    2.5  0.0  1.2  chr6              23700739 23700820 (36569239) + CryptonV-N5_DR    DNA/Crypton-V         15254  15334  (9203) 3057376  
   376    4.3  0.0  3.3  chr6              23700742 23700836 (36569223) + Kolobok-3_DR      DNA/Kolobok-T2         2461   2552  (3414) 3057377 *
   433    7.2  0.0  7.1  chr6              23700752 23700856 (36569203) C DNA8-25_DR        DNA                  (1592)   2375    2278 3057378  
   209   14.9  6.4  2.6  chr6              23700821 23700845 (36569214) + ENSPM-6_DR        DNA/CMC-EnSpm         20498  20608 (12008) 3057379 *
   594   22.4 17.7  1.1  chr6              23700959 23701184 (36568875) C TC1DR3B           DNA/TcMar-Tc1         (428)    461     199 3057380  
   294   14.0  2.0  0.0  chr6              23701198 23701247 (36568812) + DNA6-1B_DR        DNA/hAT-hAT5            116    166   (670) 3057381 *
  4620   10.9  4.2  0.3  chr6              23701206 23701895 (36568164) C L2-2_DRe          LINE/L2                (12)   4226    3510 3057382  
  2442   10.1  1.9  1.6  chr6              23701893 23702255 (36567804) C SINE2-4_DR        SINE/tRNA-V-RTE         (0)    371       8 3057383 *
  1875   17.9  0.0 21.0  chr6              23702256 23702485 (36567574) + EnSpm-N11_DR      DNA/CMC-EnSpm          3312   3801  (1552) 3057384  
   414   20.0 25.4  2.6  chr6              23702336 23702391 (36567668) + SAT-26_DR         Satellite              2058   2223  (1660) 3057385 *
   597   17.3  0.0  0.9  chr6              23702392 23702502 (36567557) + DNAX-23_DR        DNA                   10284  10393  (1408) 3057386  
   225   14.0  2.3  2.3  chr6              23702497 23702540 (36567519) C EnSpm-N6B_DR      DNA/CMC-EnSpm?       (3142)    108      65 3057387 *
   414   20.0 25.4  2.6  chr6              23702503 23702520 (36567539) + SAT-26_DR         Satellite              2224   2283  (1600) 3057385  
   404   16.7  0.0  0.0  chr6              23702572 23702649 (36567410) C TC1DR3            DNA/TcMar-Tc1        (1116)    109      32 3057388 *
   542   19.6  4.8  2.0  chr6              23702634 23702779 (36567280) + DNA-8-22_DR       DNA/hAT-Ac              781    930   (504) 3057389  
  2186   14.2  1.7 11.4  chr6              23703009 23703487 (36566572) + Tc1-5_DR          DNA/TcMar-Tc1             1    437   (797) 3057390  
  1256   12.3  3.5  0.0  chr6              23703486 23703688 (36566371) + Tc1-5_DR          DNA/TcMar-Tc1           813   1022   (212) 3057391 *
   419   14.0 12.0  0.0  chr6              23703692 23703791 (36566268) + Kolobok-4N1_DR    DNA/Kolobok-T2         1354   1465   (204) 3057392  
   858   19.8 11.6  2.7  chr6              23703850 23704186 (36565873) + DNA-N36_DR        DNA                      20    385   (238) 3057393  
   325   18.2  9.3  2.6  chr6              23704164 23704270 (36565789) C DNA8-10_DR        DNA/hAT-Ac           (1155)   2863    2750 3057394 *
   539   17.2  0.0 10.1  chr6              23704181 23704322 (36565737) + DNA2-16_DR        DNA                    8024   8152  (9899) 3057395 *
  1076   10.8 13.2  0.9  chr6              23704212 23704408 (36565651) + SINE2-4_DR        SINE/tRNA-V-RTE           5    225   (146) 3057396  
  3879   13.0  2.5  1.7  chr6              23704413 23705118 (36564941) + CR1-12_DR         LINE/L2                 889   1600   (140) 3057397 *
  6948   11.0  2.6  3.8  chr6              23705117 23706439 (36563620) C TE-X-11_DR        Unknown                 (0)   2206     899 3057398  
   709   14.9  0.0  3.7  chr6              23706450 23706588 (36563471) + CR1-12_DR         LINE/L2                1607   1740     (0) 3057397  
   243   15.0  0.0  2.5  chr6              23706548 23706629 (36563430) + hAT-N178B_DR      DNA/hAT-Ac              123    202  (1681) 3057399 *
  1334   12.2  0.0  0.0  chr6              23706630 23706833 (36563226) + EXPANDER1_DR      LINE/RTE-BovB             5    208  (3157) 3057400 *
  8768   11.1  0.1  0.0  chr6              23706828 23708103 (36561956) + EXPANDER1_DR      LINE/RTE-BovB           529   1805  (1560) 3057400  
  7723    9.8  4.9  0.0  chr6              23708100 23709256 (36560803) + EXPANDER1_DR      LINE/RTE-BovB          2113   3326    (39) 3057400 *
 11161    4.1  9.6  2.6  chr6              23709256 23710970 (36559089) C piggyBac-N5_DR    DNA/PiggyBac?         (289)   1847      17 3057401  
   292   14.3  0.0  0.0  chr6              23710985 23711033 (36559026) C Mariner-N7_DR     DNA/TcMar             (212)     49       1 3057402  
  2138   10.7  4.6  4.8  chr6              23713153 23713566 (36556493) C Mariner-N38_DR    DNA/TcMar-Tc1          (51)    496      84 3057403  
  1033   15.1  2.5  2.9  chr6              23713353 23713597 (36556462) C CryptonV-3_DR     DNA/Crypton-V       (22272)   1181     938 3057404 *
   248    2.9  2.9  0.0  chr6              23713567 23713601 (36556458) C EnSpm-N13_DR      DNA/CMC-EnSpm       (14489)   7660    7625 3057405 *
   854   16.6 17.4  2.8  chr6              23713710 23714020 (36556039) + hAT-N91_DR        DNA/hAT-Ac                1    355     (0) 3057406  
  2415   14.7  2.6  4.8  chr6              23715261 23715752 (36554307) + LOOPERN4B_DR      DNA/Kolobok-T2           22    503     (0) 3057407  
   871   17.0 15.3  1.0  chr6              23715883 23716137 (36553922) C TDR16             DNA/Merlin             (16)    297       7 3057408  
   454   20.2 13.3  0.0  chr6              23718019 23718176 (36551883) C Dada-U1A_DR       DNA/Dada             (7086)   3893    3715 3057409 *
  2220    8.6  6.8  0.0  chr6              23718046 23718428 (36551631) + Mariner-N38_DR    DNA/TcMar-Tc1            30    438   (109) 3057410  
  1075   10.6  1.2  0.0  chr6              23718659 23718819 (36551240) + DIRS-18_DR        LTR/DIRS                  2    164  (6028) 3057411 *
 34778    4.4  3.1  0.8  chr6              23718816 23723468 (36546591) + DIRS-18_DR        LTR/DIRS               1434   6192     (0) 3057411  
   266   22.8  3.8  0.0  chr6              23724270 23724348 (36545711) C hAT-N50_DR        DNA/hAT-Ac              (0)    701     620 3057412  
  2727    9.6  0.7  1.4  chr6              23724361 23724804 (36545255) C DNA15TA1_DR       DNA/CMC-EnSpm           (0)    442       2 3057413  
   617   21.9  9.6  2.5  chr6              23724941 23725160 (36544899) + DNA2-13_DR        DNA                    4273   4507  (1391) 3057414  
   359   15.7  0.0  0.0  chr6              23725168 23725237 (36544822) C Merlin-N3_DR      DNA/Merlin              (0)    255     186 3057415  
   707   11.8  0.0  0.0  chr6              23725313 23725431 (36544628) + DNA15TA1_DR       DNA/CMC-EnSpm           324    442     (0) 3057416  
   614   13.9  0.9  0.0  chr6              23725432 23725546 (36544513) C Merlin-N3_DR      DNA/Merlin             (83)    172      57 3057415  
   263   13.5  1.1  8.4  chr6              23725515 23725603 (36544456) C CryptonV-1_DR     DNA/Crypton-V       (10964)   6909    6827 3057417 *
   366   12.5  1.0  1.0  chr6              23725525 23725621 (36544438) C Merlin-1_DR       DNA/Merlin           (2337)   8190    8094 3057418 *
   620    6.4  0.0  0.0  chr6              23725538 23725564 (36544495) + EnSpm-N2_DR       DNA/CMC-EnSpm          2917   3041   (971) 3057419  
   668   12.4  0.0  0.9  chr6              23725565 23725678 (36544381) C Zisupton-6_DR     DNA/Zisupton        (13267)   8849    8737 3057420  
   503    9.4  0.0  2.3  chr6              23725569 23725699 (36544360) C ERV1-7_DR-I       LTR/ERV1             (4904)   1799    1672 3057421 *
  1082   11.0  3.0  0.0  chr6              23725724 23725923 (36544136) C EnSpm-N4_DR       DNA/CMC-EnSpm           (0)    212       7 3057422  
   581   12.0 16.6  4.6  chr6              23726666 23726822 (36543237) C EnSpm-3N1_DR      DNA/CMC-EnSpm           (0)    183       9 3057423  
   207   19.0  0.0  1.7  chr6              23728077 23728135 (36541924) + Polinton-1_DR     DNA/Maverick          17123  17180  (1305) 3057424 *
   517    8.7  0.0  0.0  chr6              23728085 23728233 (36541826) + (CA)n             Simple_repeat             2    150     (0) 3057425  
   360    7.0  0.0  0.0  chr6              23728158 23728243 (36541816) C Gypsy82-LTR_Dr    LTR/Gypsy             (605)    740     655 3057426 *
   273    8.8  0.0 11.6  chr6              23728184 23728260 (36541799) + Merlin-1_DR       DNA/Merlin             7482   7550  (2977) 3057427 *
   705   13.8  6.1  3.8  chr6              23728236 23728416 (36541643) + DNA11TA1_DR       DNA/CMC-EnSpm            19    203     (0) 3057428  
   230   25.3  2.4  1.2  chr6              23728537 23728548 (36541511) + DNA-6-N5B_DR      DNA                    1728   1740  (1783) 3057429  
  1005   10.5  2.6  0.0  chr6              23728549 23728701 (36541358) + TDR19             DNA/hAT-Charlie           2    158   (247) 3057430  
   242   22.7  4.5  0.0  chr6              23728661 23728700 (36541359) C L1-60_DR          LINE/L1              (5309)    368     326 3057431 *
 12090    3.8  2.2  0.7  chr6              23728701 23730332 (36539727) + Harbinger-1N1_DR  DNA/PIF-Harbinger         1   1657     (0) 3057432  
   658   20.8  1.2  3.7  chr6              23730434 23730598 (36539461) C Kolobok-N1_DR     DNA/Kolobok-T2?       (310)    489     329 3057433  
   384   10.1  1.3  7.8  chr6              23730596 23730746 (36539313) C Harbinger-N16_DR  DNA/PIF-Harbinger     (424)   2982    2841 3057434 *
   532    8.1  0.1  1.5  chr6              23730616 23730648 (36539411) C EnSpm-6N1_DR      DNA/CMC-EnSpm        (8120)   1116     978 3057435  
   688   16.1  0.0  1.6  chr6              23730649 23730774 (36539285) C Zisupton-6_DR     DNA/Zisupton        (13263)   8853    8730 3057436  
   658   21.8  0.4 13.3  chr6              23730657 23730910 (36539149) + DNA8-26_DR        DNA                    1406   1630  (2900) 3057437 *
   350   13.2  1.7  3.4  chr6              23730777 23730795 (36539264) + EnSpm-N42B_DR     DNA/CMC-EnSpm          1310   1486  (2818) 3057438 *
  1452    9.4  0.9  0.5  chr6              23730799 23731012 (36539047) C TDR19             DNA/hAT-Charlie       (190)    215       1 3057439  
   819   11.3  0.0  0.0  chr6              23731013 23731134 (36538925) + Kolobok-N1_DR     DNA/Kolobok-T2?         639    760    (39) 3057440  
  2662   12.7 18.6  2.0  chr6              23731248 23731876 (36538183) C DNA-8-12_DR       DNA/Merlin              (0)    731       1 3057441  
   248   21.9  1.4  0.0  chr6              23732503 23732575 (36537484) + L1-56_DR          LINE/L1                4811   4884    (98) 3057442  
   242   22.9  2.4  0.0  chr6              23732533 23732615 (36537444) C ENSPM-6_DR        DNA/CMC-EnSpm       (18615)  14001   13917 3057443 *
   876   17.6  6.6 10.2  chr6              23732616 23732919 (36537140) C ANGEL             DNA/Kolobok             (0)    309      16 3057444  
   444   25.3  4.2  1.6  chr6              23732752 23732940 (36537119) + IS3EU-1_DR        DNA/IS3EU              3986   4179  (4525) 3057445 *
   488   16.8  0.0  0.0  chr6              23732968 23733086 (36536973) + (CAAT)n           Simple_repeat             1    119     (0) 3057446  
   830   19.9 18.2  6.3  chr6              23733450 23733888 (36536171) + L2-49_DR          LINE/L2                2395   2882     (6) 3057447  
   201   23.3  1.7  0.0  chr6              23734001 23734060 (36535999) C EnSpm-11_DR       DNA/CMC-EnSpm        (8113)    890     830 3057448  
   364   13.7  3.1  7.5  chr6              23734432 23734538 (36535521) + hAT-N129_DR       DNA/hAT-Ac              355    446   (318) 3057449  
   203   25.1  0.0  7.3  chr6              23734477 23734579 (36535480) + DNA-6-N1_DR       DNA                     556    651    (57) 3057450 *
  1861   15.3  2.9  7.0  chr6              23735056 23735113 (36534946) + DNA6-6_DR         DNA                    6773   7193  (4083) 3057451  
  2644    4.7  1.1  4.3  chr6              23735114 23735493 (36534566) C SINE2-3_DR        SINE/tRNA-V-RTE         (0)    368       1 3057452  
  2583   12.3 19.0  2.1  chr6              23735683 23736287 (36533772) C DNA-6-N1_DR       DNA                     (3)    705       1 3057453  
  1195    9.4  7.2  0.0  chr6              23736364 23736544 (36533515) + hAT-N141_DR       DNA/hAT-Charlie           1    194     (0) 3057454  
   282   27.6  1.1  0.0  chr6              23736470 23736556 (36533503) C hAT-N127_DR       DNA/hAT-Charlie      (4429)   5887    5800 3057455 *
   419   15.5  1.2  0.0  chr6              23736546 23736629 (36533430) C DNA-N28_DR        DNA/PIF-Harbinger     (400)    165      81 3057456  
   615   22.8 25.7  0.0  chr6              23736646 23736686 (36533373) C DNA8-17_DR        DNA/hAT-Tip100        (198)   1615    1318 3057457  
   687   19.4 19.4  0.0  chr6              23736687 23736882 (36533177) C HE1_DR1           SINE/tRNA-V-RTE       (159)    243      10 3057458  
   795   24.4 11.6  2.4  chr6              23736901 23737211 (36532848) + TZF28B            DNA/TcMar-Tc1           266    604  (1010) 3057459  
   511   28.7  6.6  1.8  chr6              23737265 23737335 (36532724) C DNA-8-9_DR        DNA/hAT-Ac           (1214)   2505    2422 3057460  
   852   22.4  7.1  0.8  chr6              23737336 23737587 (36532472) + HE1_DR1           SINE/tRNA-V-RTE           2    269   (133) 3057461  
 22259    9.2  2.8  3.0  chr6              23737607 23743398 (36526661) C DIRS1a_DR         LTR/DIRS                (2)   6053       1 3057462  
   343   22.6  2.5  2.3  chr6              23743399 23743495 (36526564) + CryptonV-N5_DR    DNA/Crypton-V          4430   4506 (20031) 3057463 *
   399   22.3  1.1  0.0  chr6              23743389 23743482 (36526577) C EnSpm-N48B_DR     DNA/CMC-EnSpm        (6103)    856     762 3057464  
   300   25.6  7.0  0.0  chr6              23743483 23743517 (36526542) + DNA8-25_DR        DNA                    2059   2196  (1771) 3057465 *
   301   22.2  7.3  0.9  chr6              23743487 23743595 (36526464) C TZF28B            DNA/TcMar-Tc1        (1498)    116       1 3057466  
   298   24.0  4.1  1.6  chr6              23743596 23743609 (36526450) C EnSpm-6N1_DR      DNA/CMC-EnSpm        (4659)   4577    4452 3057467  
   295   25.4  8.4  0.8  chr6              23744018 23744043 (36526016) + hAT-N164_DR       DNA/hAT-Tip100          802    836  (1204) 3057468  
  3492    6.7  2.4  2.6  chr6              23744044 23744591 (36525468) + Mariner-N38_DR    DNA/TcMar-Tc1             1    547     (0) 3057469  
   247   22.9  0.0  0.0  chr6              23744538 23744557 (36525502) C MuDR-2_DR         DNA/MULE-MuDR        (8041)  15892   15833 3057470 *
   267   10.0  0.0  0.0  chr6              23744558 23744597 (36525462) + hAT-N164_DR       DNA/hAT-Tip100         1320   1359   (681) 3057471  
   212    1.4  0.0  0.0  chr6              23745101 23745171 (36524888) + (TTTC)n           Simple_repeat             2     72     (0) 3057472  
   862   17.4 28.0  0.0  chr6              23745858 23746132 (36523927) C Kolobok-N3_DR     DNA/Kolobok-T2?        (16)    354       3 3057473  
  1951   12.0 10.0  3.8  chr6              23746528 23746977 (36523082) C EnSpm-N21_DR      DNA/CMC-EnSpm           (0)    479       3 3057474  
  3453   11.8 10.8  5.3  chr6              23747048 23747786 (36522273) + HarbingerN5_DR    DNA/PIF-Harbinger         1    778    (83) 3057475  
   341   20.5 21.2  0.7  chr6              23747708 23747825 (36522234) + DNA2-13_DR        DNA                    5044   5185   (713) 3057476 *
   770   20.4 10.6  0.6  chr6              23748313 23748613 (36521446) + Merlin-N1_DR      DNA/Merlin               38    368     (1) 3057477  
   787    9.0  0.0  0.0  chr6              23748691 23748835 (36521224) + DNA9-3_DR         DNA/MULE-MuDR?         9376   9520  (1859) 3057478  
   459   10.4  2.2  1.4  chr6              23748736 23748881 (36521178) + DNA8-10_DR        DNA/hAT-Ac             1586   1724  (2294) 3057479 *
  1609    4.8  0.0  0.5  chr6              23749668 23749877 (36520182) C CryptonV-N3_DR    DNA/Crypton-V        (1810)  18853   18645 3057480  
   214   26.1  8.9  2.1  chr6              23749906 23749995 (36520064) + DIRS-1_DR         LTR/DIRS               4779   4874   (780) 3057481 *
  1417   22.7  7.2  8.0  chr6              23749979 23750679 (36519380) + DIRS-1_DR         LTR/DIRS               4976   5653     (1) 3057481  
   681   20.1 12.7  1.8  chr6              23751204 23751456 (36518603) + Kolobok-N1_DR     DNA/Kolobok-T2?           1    280   (519) 3057482  
   263   13.3  6.7  0.0  chr6              23751668 23751727 (36518332) C Kolobok-N1_DR     DNA/Kolobok-T2?       (735)     64       1 3057483  
   950   19.5  9.6  5.5  chr6              23753720 23754001 (36516058) + TC1DR3B           DNA/TcMar-Tc1            77    369   (520) 3057484  
  8749    6.7  7.5  2.4  chr6              23754032 23755369 (36514690) C TZF28B            DNA/TcMar-Tc1           (0)   1614     211 3057485  
  1210   20.2  3.0  0.0  chr6              23755751 23756012 (36514047) + TC1DR3            DNA/TcMar-Tc1           665    934   (291) 3057486  
   783   12.3  6.3  2.4  chr6              23756100 23756257 (36513802) + DNA11TA1_DR       DNA/CMC-EnSpm            40    203     (0) 3057487  
   535   17.2  7.7  3.1  chr6              23756119 23756274 (36513785) C Polinton-2N1_DR   DNA/Maverick         (7114)   3978    3816 3057488 *
   760   15.9  3.4  1.1  chr6              23756329 23756506 (36513553) C DNA11TA1_DR       DNA/CMC-EnSpm           (0)    203      22 3057489  
   645   23.0  4.1  7.0  chr6              23756479 23756698 (36513361) C SAT-26_DR         Satellite            (1612)   2271    2058 3057490 *
  2300   14.0  0.3  0.6  chr6              23756508 23756873 (36513186) C SINE2-4_DR        SINE/tRNA-V-RTE         (0)    371       7 3057491  
   245    5.6  0.0  0.0  chr6              23756873 23756908 (36513151) C DNA11TA1_DR       DNA/CMC-EnSpm         (167)     36       1 3057492 *
   481   13.1  8.8  9.4  chr6              23757094 23757253 (36512806) + DNAX-16_DR        DNA                       1    159   (264) 3057493  
   368    7.0  0.0  0.0  chr6              23757261 23757317 (36512742) + EnSpm-6N1_DR      DNA/CMC-EnSpm          6358   6414  (2822) 3057494  
  1530    6.9 53.6  0.2  chr6              23758063 23758469 (36511590) C TZF28B            DNA/TcMar-Tc1           (0)   1614     991 3057495  
   407   11.7  7.8  0.0  chr6              23758458 23758471 (36511588) C DIRS-18_DR        LTR/DIRS              (330)   5862    5843 3057496 *
  2436    5.8  0.9  0.6  chr6              23758472 23758801 (36511258) + DIRS-18_DR        LTR/DIRS                  2    332  (5860) 3057497  
 37172    5.2  2.7  0.7  chr6              23758806 23764270 (36505789) + DIRS-18_DR        LTR/DIRS                630   6192     (0) 3057497  
  5795    9.5  7.8  1.6  chr6              23764271 23765186 (36504873) C TZF28B            DNA/TcMar-Tc1         (627)    987      16 3057495  
  1173   14.7 14.4  0.0  chr6              23765238 23765529 (36504530) C Mariner-N38_DR    DNA/TcMar-Tc1         (184)    363      30 3057498  
  1030   16.1 15.2  1.7  chr6              23765249 23765564 (36504495) C Merlin-1_DR       DNA/Merlin           (5489)   5038    4681 3057499 *
   280    8.0  6.0  0.0  chr6              23766119 23766168 (36503891) C Mariner-11_DR     DNA/TcMar-Tc1           (0)   1347    1295 3057500  
   271   24.1  0.0  0.0  chr6              23766187 23766240 (36503819) + Mariner-11_DR     DNA/TcMar-Tc1          1085   1138   (209) 3057501  
   221    6.1  0.0  6.1  chr6              23766239 23766273 (36503786) + Mariner-11_DR     DNA/TcMar-Tc1          1218   1250    (97) 3057502 *
   299   21.9  0.0  7.2  chr6              23766320 23766393 (36503666) C hAT-N102B_DR      DNA/hAT-Tip100          (1)    906     838 3057503  
   559    6.5  0.0  6.5  chr6              23766513 23766594 (36503465) + DNAX-23_DR        DNA                   10292  10368  (1433) 3057504 *
   575    5.6  0.0  0.0  chr6              23766524 23766594 (36503465) + SINE2-4_DR        SINE/tRNA-V-RTE         290    360    (11) 3057505  
   532   15.4  0.0  1.1  chr6              23766595 23766615 (36503444) + CryptonV-2_DR     DNA/Crypton-V         21069  21159   (652) 3057506  
   471   13.6  2.0  6.1  chr6              23766595 23766614 (36503445) C Helitron-4_DR     RC/Helitron         (15461)  16407   16310 3057507 *
   545   14.0  9.8  1.6  chr6              23766616 23766711 (36503348) + EnSpm-N10_DR      DNA/CMC-EnSpm          3667   3745  (5563) 3057508 *
  2097   12.3  4.1  8.6  chr6              23766660 23767121 (36502938) C hAT-N102_DR       DNA/hAT-Tip100         (93)    735     293 3057509  
   342    5.8  1.8  5.7  chr6              23767114 23767124 (36502935) + hAT-N35B_DR       DNA/hAT-Ac              601    609  (1003) 3057510 *
   625    5.0  0.0  0.0  chr6              23767125 23767204 (36502855) + HATN8_DR          DNA/Zisupton              2     81   (174) 3057511  
   244   13.5  2.7  0.0  chr6              23767226 23767262 (36502797) C hAT-N102_DR       DNA/hAT-Tip100        (790)     38       1 3057509  
   440   22.9 22.3  0.4  chr6              23767283 23767303 (36502756) + DNAX-25B_DR       DNA/Zisupton           2258   2321  (1217) 3057512  
  1529   13.1 22.0  0.0  chr6              23767304 23767617 (36502442) + HE1_DR1           SINE/tRNA-V-RTE           2    384    (18) 3057513  
   641   20.1  1.9  2.5  chr6              23767483 23767640 (36502419) C DNA9-6_DR         DNA                  (3290)   4594    4438 3057514 *
   369   23.0 13.7  0.0  chr6              23768301 23768439 (36501620) + TDR8C             DNA                      47    204   (918) 3057515 *
  1577   15.1  7.1  6.5  chr6              23768319 23768714 (36501345) + TDR8              DNA/PIF-Harbinger       335    732   (423) 3057516  
   607   20.6 33.3  1.1  chr6              23768715 23768930 (36501129) + TDR8B             DNA/hAT-Ac              529    813   (150) 3057517  
   346   29.9  6.5  1.1  chr6              23768933 23769101 (36500958) C L2-56_DR          LINE/L2               (533)    719     542 3057518  
  2067    9.2 21.1  0.8  chr6              23769502 23769895 (36500164) C Harbinger-N31_DR  DNA/PIF-Harbinger       (0)    685     213 3057519  
  3955    7.3 19.1  2.2  chr6              23769896 23770550 (36499509) C TDR13B            DNA                     (0)    763       1 3057520  
   680   21.3 11.6  0.5  chr6              23770551 23770748 (36499311) C Harbinger-N31_DR  DNA/PIF-Harbinger     (465)    220       1 3057521  
  2822   18.1 13.0  5.2  chr6              23770813 23771714 (36498345) + hAT-N63_DR        DNA/hAT-Ac               88   1056   (654) 3057522  
   288   18.8  3.1  0.0  chr6              23771692 23771755 (36498304) C ENSPM-6_DR        DNA/CMC-EnSpm       (25201)   7415    7350 3057523 *
   346   17.7  4.9  3.6  chr6              23771700 23771714 (36498345) + DNA2-14_DR        DNA                    5601   5616  (2006) 3057524  
  6913    7.1  7.0 11.4  chr6              23771715 23772969 (36497090) C Harbinger-4N1C_DR DNA/PIF-Harbinger       (0)   1206       1 3057525  
  3229    7.8  1.0 24.7  chr6              23772970 23773738 (36496321) + hAT-N63_DR        DNA/hAT-Ac             1054   1676    (34) 3057526  
   597   18.6  5.6 11.9  chr6              23773713 23773944 (36496115) + DNA2-16_DR        DNA                    6387   6605 (11446) 3057527 *
  2588   12.8  6.5  2.6  chr6              23773738 23774226 (36495833) C hAT-N92_DR        DNA/hAT-Ac            (309)   1266     759 3057528  
  3100   10.9  5.1  0.4  chr6              23774242 23774766 (36495293) C Crack-5_DR        LINE/L2                (20)   2023    1474 3057529  
   580    9.4 13.6  6.0  chr6              23774772 23774896 (36495163) C hAT-N92_DR        DNA/hAT-Ac            (811)    764     631 3057528  
   914   14.4  5.7 16.6  chr6              23774897 23775195 (36494864) + Mariner-1_DR      DNA/TcMar-Tc1             1    271  (1237) 3057530  
  1633   11.8  4.2  7.0  chr6              23775288 23775668 (36494391) C hAT-N92_DR        DNA/hAT-Ac           (1204)    371       1 3057528  
   486   12.3  2.5  0.0  chr6              23775669 23775749 (36494310) + TDR17B            DNA/Sola-1             1462   1544     (2) 3057531  
   398   19.0  5.0  0.0  chr6              23775670 23775769 (36494290) + IS3EU-4_DR        DNA/IS3EU              9461   9565  (5464) 3057532 *
   227    6.6  0.0  0.0  chr6              23775914 23775950 (36494109) C DNA6-6_DR         DNA                  (3857)   7424    7388 3057533  
   222    0.0  0.0  8.8  chr6              23775925 23775961 (36494098) + DNA8-10_DR        DNA/hAT-Ac             1664   1697  (2321) 3057534 *
   202   10.8 14.7  1.2  chr6              23775962 23775999 (36494060) C piggyBac-N5_DR    DNA/PiggyBac?         (932)   1204    1120 3057535  
  1918    9.1 14.5  1.1  chr6              23776268 23776591 (36493468) + SINE2-4_DR        SINE/tRNA-V-RTE           3    369     (2) 3057536  
   897   15.9 18.4  5.7  chr6              23776360 23776625 (36493434) C DNAX-23_DR        DNA                  (2082)   9719    9422 3057537 *
   260   30.1  4.3  0.0  chr6              23777288 23777367 (36492692) + Kolobok-N10_DR    DNA/Kolobok               2     85   (558) 3057538  
   243    0.0  0.0  0.0  chr6              23777368 23777396 (36492663) C EnSpm-N16_DR      DNA/CMC-EnSpm           (0)    202     174 3057539  
  3370    8.1  4.4  0.4  chr6              23777399 23777917 (36492142) + Mariner-N38_DR    DNA/TcMar-Tc1             8    547     (0) 3057540  
   332   17.5  6.5  3.6  chr6              23777827 23777933 (36492126) + CryptonV-N4_DR    DNA/Crypton-V          5005   5114  (8379) 3057541 *
   288   17.5  1.4  7.1  chr6              23777944 23778017 (36492042) + Kolobok-N10_DR    DNA/Kolobok             574    643     (0) 3057542  
   604    2.7  0.0  0.0  chr6              23778561 23778657 (36491402) + (TTAG)n           Simple_repeat             2     98     (0) 3057543  
   241   16.9  5.6  0.0  chr6              23778619 23778689 (36491370) C L2-17_DRe         LINE/L2                (11)   3505    3431 3057544 *
   628   22.7  3.4  5.7  chr6              23778649 23778882 (36491177) + DNA-6-N5B_DR      DNA                    1709   1937  (1586) 3057545 *
  1359    8.6  4.0  2.4  chr6              23778682 23778883 (36491176) C TDR19             DNA/hAT-Charlie         (4)    401     197 3057546  
   478   14.1  0.0  2.6  chr6              23778878 23778957 (36491102) C DNA-N19_DR        DNA                   (540)    123      46 3057547 *
   310   15.5  5.2  0.0  chr6              23778985 23779042 (36491017) + hAT-N58B_DR       DNA/hAT-Ac              206    266   (525) 3057548  
   305   28.0  1.7  1.7  chr6              23779118 23779237 (36490822) + hAT-N66B_DR       DNA/hAT-Charlie          76    195     (0) 3057549  
  4802    9.1 15.5  1.2  chr6              23779812 23780632 (36489427) + TDR2              DNA/TcMar-Tc1             1    937     (0) 3057550  
   231   11.3 11.3  0.0  chr6              23781786 23781838 (36488221) + Kolobok-N17_DR    DNA/Kolobok-T2            1     59  (1220) 3057551 *
   533   17.2 11.8  4.3  chr6              23781833 23781984 (36488075) C Kolobok-4_DR      DNA/Kolobok-T2       (3104)   3527    3365 3057552 *
   684    8.5 13.7  0.7  chr6              23781865 23781995 (36488064) C CryptonV-N4_DR    DNA/Crypton-V        (8390)   5103    4956 3057553 *
  2510   10.2  5.7 11.9  chr6              23781884 23782427 (36487632) + Mariner-N38_DR    DNA/TcMar-Tc1            30    543     (4) 3057554  
   270   22.6 16.2  7.8  chr6              23781985 23782138 (36487921) C Ginger1-2_DR      DNA/Ginger-1         (3300)   3320    2991 3057555 *
   455   18.6 17.7  1.2  chr6              23781996 23782011 (36488048) C Dada-U1A_DR       DNA/Dada             (7094)   3885    3715 3057556  
   267   15.1 10.9  1.8  chr6              23782359 23782459 (36487600) C Zisupton-6_DR     DNA/Zisupton        (13094)   9022    8913 3057557 *
  1324   18.9 12.2  2.0  chr6              23782448 23782766 (36487293) + Kolobok-N17_DR    DNA/Kolobok-T2          214    564   (715) 3057558  
  1235    9.0  6.3  1.5  chr6              23782779 23782969 (36487090) + ENSPM-6_DR        DNA/CMC-EnSpm         22550  22749  (9867) 3057559  
   347   24.5  5.5  6.5  chr6              23783051 23783159 (36486900) + Kolobok-N17_DR    DNA/Kolobok-T2          964   1071   (208) 3057560  
   705   23.6  9.8  2.1  chr6              23783162 23783386 (36486673) + Harbinger-N25_DR  DNA/PIF-Harbinger         1    242   (334) 3057561  
   992    7.6  0.0  0.0  chr6              23783683 23783813 (36486246) + Harbinger-N31_DR  DNA/PIF-Harbinger       555    685     (0) 3057562  
   295   23.3  0.0  1.4  chr6              23783861 23783934 (36486125) C hAT-N88_DR        DNA/hAT-Ac            (502)     80       8 3057563  
   216   22.4  3.5  0.0  chr6              23783973 23784030 (36486029) + TDR13D            DNA                     697    756     (6) 3057564 *
   218   15.9  2.3  0.0  chr6              23783992 23784035 (36486024) C TDR13D            DNA                   (717)     45       1 3057565  
  3369    9.5 32.2  1.0  chr6              23784527 23785236 (36484823) + TDR22             DNA                      42    971   (284) 3057566  
  1953   17.4  3.9  5.4  chr6              23785239 23785725 (36484334) C DNA-6-N3_DR       DNA/IS3EU               (6)   1472     993 3057567  
  5285    6.5  2.9  5.4  chr6              23785744 23786563 (36483496) C TDR1              DNA/TcMar-Tc1           (1)   1235     435 3057568  
   433    5.0  0.0  0.0  chr6              23786579 23786638 (36483421) + TDR22             DNA                     982   1041   (214) 3057569  
   236   20.0  4.5  2.9  chr6              23786605 23786638 (36483421) C Kolobok-4_DR      DNA/Kolobok-T2       (3102)   3529    3495 3057570 *
  3286    8.1  5.1  1.6  chr6              23786639 23787167 (36482892) C Mariner-N38_DR    DNA/TcMar-Tc1           (0)    547       1 3057571  
   285   11.1  0.0  0.0  chr6              23787130 23787174 (36482885) + MuDR-2_DR         DNA/MULE-MuDR         18080  18124  (5809) 3057572 *
  1073   10.2  7.9 13.9  chr6              23787168 23787395 (36482664) + TDR22             DNA                    1040   1255     (0) 3057573  
   201   19.1  9.5  0.0  chr6              23787398 23787439 (36482620) + hAT-N138_DR       DNA/hAT-Ac             1234   1279   (307) 3057574  
   284   19.4 12.5  6.5  chr6              23787512 23787599 (36482460) C hAT-N138_DR       DNA/hAT-Ac            (255)   1331    1239 3057575  
   216    5.0  0.0  0.0  chr6              23787624 23787663 (36482396) C EnSpm-N36_DR      DNA/CMC-EnSpm        (1876)   1349    1310 3057576  
  1533    9.9 36.3  0.2  chr6              23788084 23788408 (36481651) C TDR5              DNA/CMC-EnSpm          (51)    480      39 3057577  
   278   17.5  0.0  0.0  chr6              23788490 23788546 (36481513) C hAT-N166_DR       DNA/hAT-hAT5           (21)    519     463 3057578  
   268   18.2 15.1  4.2  chr6              23788578 23788663 (36481396) C CryptonV-N5_DR    DNA/Crypton-V       (20538)   3999    3916 3057579 *
   840   17.8  4.8  1.3  chr6              23788618 23788805 (36481254) C HE1_DR1           SINE/tRNA-V-RTE        (34)    248      47 3057580  
   421   18.9 11.3 16.5  chr6              23788801 23789003 (36481056) + HE1_DR1           SINE/tRNA-V-RTE         189    382    (20) 3057581 *
   482   26.2  4.9  0.0  chr6              23788880 23789001 (36481058) C DNA7-N2_DR        DNA/hAT-hAT6          (461)   1553    1426 3057582  
   471   27.8  6.9  0.7  chr6              23789002 23789018 (36481041) C EnSpm-N48B_DR     DNA/CMC-EnSpm        (6076)    850     730 3057583  
   487    6.9  1.4  0.0  chr6              23789276 23789347 (36480712) C Mariner-N38_DR    DNA/TcMar-Tc1         (471)     76       4 3057584  
   248   10.8  0.0  0.0  chr6              23789731 23789767 (36480292) C hAT-N166_DR       DNA/hAT-hAT5          (362)    178     142 3057578  
   665   23.1  2.2  9.3  chr6              23789917 23790314 (36479745) C hAT-N175_DR       DNA/hAT-hAT5          (284)    426      55 3057585  
  5637   10.1  6.7  1.5  chr6              23790315 23791205 (36478854) C TDR2              DNA/TcMar-Tc1           (0)    937       1 3057586  
   286   12.2  0.0  0.0  chr6              23791215 23791255 (36478804) C hAT-N175_DR       DNA/hAT-hAT5          (668)     42       2 3057585  
   268   23.2  3.1  9.9  chr6              23792186 23792213 (36477846) C Kolobok-4_DR      DNA/Kolobok-T2       (3109)   3522    3486 3057570  
  3610    9.2  0.9  2.6  chr6              23792220 23792775 (36477284) C Mariner-N38_DR    DNA/TcMar-Tc1           (0)    547       1 3057587  
   268   23.2  3.1  9.9  chr6              23792255 23792314 (36477745) C Kolobok-4_DR      DNA/Kolobok-T2       (3109)   3485    3402 3057570 *
   224    6.2  3.1  0.0  chr6              23792749 23792780 (36477279) C EnSpm-N13_DR      DNA/CMC-EnSpm       (14490)   7659    7627 3057588  
  1061   18.8  0.5  1.0  chr6              23792884 23792918 (36477141) + hAT-N137_DR       DNA/hAT-Ac             2302   2504  (1067) 3057589  
  1128   11.8  0.0  0.0  chr6              23792919 23793087 (36476972) + HE1_DR1           SINE/tRNA-V-RTE           2    170   (232) 3057590  
   392   17.1  0.0  5.7  chr6              23793067 23793159 (36476900) C DNA8-10_DR        DNA/hAT-Ac           (2048)   1970    1883 3057591 *
   570   11.5  0.0  0.0  chr6              23793077 23793163 (36476896) C SINE2-3_DR        SINE/tRNA-V-RTE       (277)     91       5 3057592  
   536   16.0  3.0  1.0  chr6              23793164 23793177 (36476882) C CryptonV-2_DR     DNA/Crypton-V         (905)  20906   20804 3057593  
   266   17.4  2.3  2.3  chr6              23793316 23793403 (36476656) + ASAT_CY           Satellite                 1     88   (174) 3057594  
  2059   16.2 11.3 11.0  chr6              23793600 23794278 (36475781) + Harbinger-N31B_DR DNA/PIF-Harbinger         1    681     (0) 3057595  
   415   17.8 16.9  2.1  chr6              23794333 23794539 (36475520) C ASAT_CY           Satellite               (0)    262      26 3057596  
   226   18.6 24.2  1.6  chr6              23794430 23794582 (36475477) + hAT-N202_DR       DNA/hAT-Tip100          727    913   (972) 3057597 *
   251   15.8  5.2  1.7  chr6              23794543 23794600 (36475459) + Mariner-N31_DR    DNA/TcMar-Tc1           454    513    (27) 3057598  
   863   23.7 10.2  5.0  chr6              23795313 23795903 (36474156) + CryptonV-N5_DR    DNA/Crypton-V          9856  10475 (14062) 3057599 *
  1175   16.4  6.6 11.5  chr6              23795425 23795907 (36474152) + hAT-27N1_DR       DNA/hAT-Ac              174    635    (96) 3057600  
   258   24.1 10.7  9.1  chr6              23795997 23796232 (36473827) + Copia-30_DR-LTR   LTR/Gypsy?              187    449    (25) 3057601  
  1258   10.3  0.5  0.5  chr6              23796283 23796467 (36473592) C hAT-N158_DR       DNA/hAT-Ac              (1)    562     378 3057602  
   866   11.7 10.8  8.0  chr6              23796501 23796782 (36473277) C DNA-8-23_DR       DNA/hAT               (530)    281       1 3057603  
   433   18.5 20.1  5.4  chr6              23796594 23796787 (36473272) C EnSpm-9_DR        DNA/CMC-EnSpm        (7869)    751     531 3057604 *
  1622   16.9  3.1  0.9  chr6              23796780 23797101 (36472958) C hAT-N158_DR       DNA/hAT-Ac            (234)    329       1 3057602  
   206   11.6  9.3  0.0  chr6              23797572 23797614 (36472445) C L2-46_DR          LINE/L2               (853)   1664    1618 3057605  
  1124    9.0  3.8  1.4  chr6              23797759 23797971 (36472088) C TDR16             DNA/Merlin              (0)    313      96 3057606  
   593   18.4  5.2  5.2  chr6              23797935 23797953 (36472106) C DNA6-6_DR         DNA                  (4052)   7229    7075 3057607 *
   765   21.3  0.0  0.0  chr6              23797954 23797971 (36472088) + DIRS-1E-LTR_DR    LTR/Ngaro               190    320   (365) 3057608  
   815   10.6  0.0  0.0  chr6              23797972 23798083 (36471976) + HE1_DR1           SINE/tRNA-V-RTE           2    113   (289) 3057609  
  9365    3.8  4.0  0.4  chr6              23798084 23799247 (36470812) + Harbinger-4N1C_DR DNA/PIF-Harbinger         1   1206     (0) 3057610  
   542   19.0  6.7  3.9  chr6              23799424 23799648 (36470411) C TDR6              DNA                     (1)    249      19 3057611  
   460   21.2  4.0 14.6  chr6              23799428 23799676 (36470383) C DNA-8-24_DR       DNA/hAT-Tip100       (1074)    709     484 3057612 *
  1820   12.6 13.0  3.0  chr6              23799678 23800169 (36469890) + Mariner-N31_DR    DNA/TcMar-Tc1             1    540     (0) 3057613  
   898   17.1  2.5  1.5  chr6              23800186 23800381 (36469678) C DNA11TA1_DR       DNA/CMC-EnSpm           (0)    203       6 3057614  
   213   13.9  2.3  1.7  chr6              23800472 23800533 (36469526) C Rex1-31_DRe       LINE/Rex-Babar          (1)   3532    3468 3057615 *
   637   22.0  5.3  3.6  chr6              23800485 23800673 (36469386) C LINEX-1_DR        Retroposon              (2)    803     612 3057616  
   653   13.9  0.4 26.2  chr6              23800722 23800985 (36469074) C hAT-N57_DR        DNA/hAT-Ac              (0)   1286    1077 3057617  
   844   11.2  7.4  0.7  chr6              23801006 23801140 (36468919) C hAT-N57_DR        DNA/hAT-Ac            (683)    603     460 3057617  
   436   26.5  0.7  1.5  chr6              23801298 23801435 (36468624) C Harbinger-N19_DR  DNA/PIF-Harbinger      (55)    568     432 3057618  
   249    5.9 15.4  1.7  chr6              23803326 23803377 (36466682) + Zisupton-1_DR     DNA/Zisupton           9048   9106   (523) 3057619 *
   256    6.9 13.6  1.5  chr6              23803345 23803403 (36466656) C hAT-N202_DR       DNA/hAT-Tip100       (1718)    167     102 3057620  
  1523   11.3 14.6  4.3  chr6              23803655 23803969 (36466090) C LTR4_DR           LTR/Pao                 (0)    346       1 3057621  
  2487   13.5 21.8 17.9  chr6              23804457 23805849 (36464210) C TE-X-11_DR        Unknown               (668)   1538     100 3057622  
  2148    8.1  0.7  0.0  chr6              23805850 23806134 (36463925) + DNA-8-21_DR       DNA/hAT-Ac                1    287   (997) 3057623  
   260   16.1  0.9  8.4  chr6              23806117 23806231 (36463828) C ERV1-7_DR-I       LTR/ERV1             (4838)   1865    1759 3057624 *
   751   11.7  3.4 21.0  chr6              23806141 23806346 (36463713) + DNA-8-21_DR       DNA/hAT-Ac             1106   1281     (3) 3057625  
   494   16.9  4.5  0.0  chr6              23806347 23806434 (36463625) C TE-X-11_DR        Unknown              (2102)    104      13 3057622  
   265   18.0 18.0  0.0  chr6              23806550 23806638 (36463421) C Kolobok-N16B_DR   DNA/Kolobok?            (2)   1141    1037 3057626 *
  2612   10.0  0.0  3.8  chr6              23806636 23807019 (36463040) + DNA6-6_DR         DNA                    4188   4557  (6724) 3057627  
   209   24.5 12.8  0.0  chr6              23807023 23807116 (36462943) C Kolobok-N16_DR    DNA/Kolobok?          (101)   1141    1036 3057628  
   235   16.3  0.0  0.0  chr6              23807120 23807162 (36462897) C hAT-N44B_DR       DNA/hAT-Tip100       (1478)    123      81 3057629 *
   415   21.7  0.0  9.1  chr6              23807149 23807280 (36462779) C DNA-8-12_DR       DNA/Merlin            (259)    472     352 3057630  
   862   12.6 33.6  0.3  chr6              23807532 23807793 (36462266) C hAT-N92_DR        DNA/hAT-Ac            (993)    582     234 3057631  
   377    5.6  2.8  0.0  chr6              23807852 23807922 (36462137) + (TAAAG)n          Simple_repeat             1     73     (0) 3057632 *
  2066   14.7  7.6  8.2  chr6              23807921 23808432 (36461627) + hAT-N50B_DR       DNA/hAT-Ac              240    748     (0) 3057633  
   334   20.9  3.4  3.4  chr6              23808433 23808519 (36461540) + CryptonV-N5_DR    DNA/Crypton-V          3740   3826 (20711) 3057634 *
   404   20.8  0.0  1.3  chr6              23808447 23808524 (36461535) C EnSpm-N48B_DR     DNA/CMC-EnSpm        (6121)    838     762 3057635  
   291   20.3  1.0 12.8  chr6              23808525 23808542 (36461517) C hAT-N138B_DR      DNA/hAT-Ac            (313)   1136    1051 3057636  
   208    9.7  0.0  1.6  chr6              23808542 23808604 (36461455) + Mariner-N5_DR     DNA/TcMar               357    418  (8551) 3057637 *
   279   13.6  0.0  0.0  chr6              23810231 23810274 (36459785) C Zisupton-6_DR     DNA/Zisupton        (12504)   9612    9569 3057638  
   260   16.2  6.5  3.8  chr6              23810275 23810303 (36459756) C EnSpm-5_DR        DNA/CMC-EnSpm        (5156)   2511    2437 3057639  
   211   13.2  0.0  5.3  chr6              23810974 23811013 (36459046) + Gypsy98-I_Dr      LTR/Gypsy              2110   2147  (3357) 3057640  
  4137   11.8 19.6  0.6  chr6              23811855 23812674 (36457385) C hAT-25N1_DR       DNA/hAT-Charlie         (0)   1005      31 3057641  
   273   11.5  1.5 10.4  chr6              23813881 23814016 (36456043) C CryptonV-N5_DR    DNA/Crypton-V        (8278)  16259   16135 3057642 *
   404   13.2  3.3  0.0  chr6              23813897 23814017 (36456042) C Zisupton-6_DR     DNA/Zisupton         (5537)  16579   16455 3057643 *
   415    2.2  0.0  0.0  chr6              23813928 23814016 (36456043) C Kolobok-1_DR      DNA/Kolobok-T2       (3361)   2942    2854 3057644  
   396    3.0  0.0  0.0  chr6              23813942 23814040 (36456019) + Helitron-4_DR     RC/Helitron           11847  11945 (19923) 3057645 *
   290    3.7  2.4 14.3  chr6              23813944 23814068 (36455991) C Dada-U6_DR        DNA/Dada             (1771)   7192    7081 3057646 *
   372    5.5  0.9  0.9  chr6              23814017 23814037 (36456022) C Helitron-2_DR     RC/Helitron         (21069)   6343    6234 3057647  
   314    9.5  2.4  0.8  chr6              23814038 23814053 (36456006) + DNA-N45_DR        DNA/CMC-EnSpm           209    336   (377) 3057648 *
   332    5.4  0.9  0.0  chr6              23814041 23814052 (36456007) + Mariner-N5C_DR    DNA/TcMar              1431   1542  (6379) 3057649  
   322   21.5  2.1  0.0  chr6              23814688 23814780 (36455279) C Gypsy-210_DR-I    LTR/Gypsy            (4018)    130      36 3057650 *
   347   12.8  3.9  0.0  chr6              23814705 23814782 (36455277) C DNA7-N1_DR        DNA/Zisupton         (9109)   1308    1228 3057651  
   269    9.8  6.5  0.0  chr6              23814711 23814802 (36455257) C EnSpm-N17_DR      DNA/TcMar            (3173)   2020    1923 3057652 *
   297    1.2 12.9  0.0  chr6              23814735 23814819 (36455240) + hAT-N155_DR       DNA/hAT-Tip100          212    307   (281) 3057653  
   249    9.8  6.0  3.4  chr6              23814820 23814849 (36455210) C EnSpm-N40B_DR     DNA/CMC-EnSpm        (3222)   2284    2167 3057654  
   223   15.4  0.0  0.0  chr6              23814837 23814875 (36455184) C Mariner-N15_DR    DNA/TcMar-ISRm11      (190)    839     801 3057655 *
   298   28.4  4.9  4.9  chr6              23816177 23816189 (36453870) C HATN11B_DR        DNA/hAT                 (8)    682     562 3057656  
   377   28.7  5.6  0.0  chr6              23816190 23816297 (36453762) + DNA-8-23_DR       DNA/hAT                  31    144   (667) 3057657 *
  5609    6.9 14.4  0.3  chr6              23816297 23817166 (36452893) C CR1-10_DR         LINE/L2                 (0)   2284    1293 3057658  
   664    6.7  5.6  0.0  chr6              23817155 23817167 (36452892) + DNAX-23_DR        DNA                    9431   9525  (2276) 3057659 *
   685    1.3  0.0  0.0  chr6              23817168 23817244 (36452815) C SINE2-3_DR        SINE/tRNA-V-RTE         (0)    368     292 3057660  
   496   11.9  4.8  0.0  chr6              23817170 23817253 (36452806) C DNA7-N1_DR        DNA/Zisupton         (5594)   4823    4736 3057661 *
  2064    4.5  0.4  3.7  chr6              23817246 23817523 (36452536) + SINE2-3_DR        SINE/tRNA-V-RTE          99    367     (1) 3057662  
  2061    9.8  0.0  4.1  chr6              23817524 23817575 (36452484) + DNA6-6_DR         DNA                    4285   4601  (6680) 3057663  
   725   18.3 21.6  0.5  chr6              23817724 23817899 (36452160) + Harbinger-N10_DR  DNA/PIF-Harbinger         1    213   (115) 3057664 *
   922   21.7 19.9  0.6  chr6              23817893 23818188 (36451871) C HarbingerN6_DR    DNA/PIF-Harbinger      (39)    354       2 3057665  
   689   13.8  1.9  8.1  chr6              23818754 23818911 (36451148) C DNA9-4_DR         DNA                    (18)    401     253 3057666  
  1694   12.2 19.0  0.6  chr6              23819179 23819599 (36450460) + TDR7              DNA                       1    498    (43) 3057667 *
  4840    7.0  2.4  0.0  chr6              23819596 23820228 (36449831) C DIRS1_DR          LTR/DIRS             (1444)   4688    4041 3057668  
  2125   23.6  6.2 12.5  chr6              23819642 23820553 (36449506) C DNA9-N2_DR        DNA                  (5135)   7336    6023 3057669 *
  3676    7.5  0.0  0.0  chr6              23820554 23821033 (36449026) C DIRS1_DR          LTR/DIRS             (3737)   2395    1916 3057670  
  3297    9.5  0.5  7.5  chr6              23821024 23821579 (36448480) C DIRS1_DR          LTR/DIRS             (5612)    520       1 3057670 *
   710   20.6  0.3 25.2  chr6              23822016 23822327 (36447732) C EnSpm-N11_DR      DNA/CMC-EnSpm        (2329)   3024    2775 3057671 *
  1623   10.2 23.6  0.8  chr6              23822078 23822374 (36447685) + SINE2-4_DR        SINE/tRNA-V-RTE           6    369     (2) 3057672  
   882   24.0 24.8  4.5  chr6              23822124 23822427 (36447632) + Helitron-2_DR     RC/Helitron           23049  23447  (3965) 3057673 *
   698   18.6 16.3  2.3  chr6              23822428 23822680 (36447379) + SINE2-5_DR        SINE/tRNA-V-RTE           1    388    (14) 3057674  
   287   21.4  7.9  0.0  chr6              23822597 23822685 (36447374) + DNAX-23_DR        DNA                   10296  10391  (1410) 3057675 *
  4489    4.8 13.0  0.6  chr6              23822680 23823309 (36446750) + EXPANDER1_DR      LINE/RTE-BovB          2658   3365     (0) 3057676  
  1249   19.3  3.3  0.0  chr6              23823343 23823585 (36446474) C Harbinger-N22_DR  DNA/PIF-Harbinger      (94)    251       1 3057677  
   863   15.3  9.1  1.1  chr6              23824376 23824540 (36445519) C TDR17B            DNA/Sola-1            (902)    644     467 3057678  
   205   13.6  2.3  0.0  chr6              23824533 23824576 (36445483) C DNA-6-N4_DR       DNA/IS3EU            (2447)   1430    1386 3057679 *
  1817    6.9 25.4  0.0  chr6              23824542 23824844 (36445215) C HE1_DR1           SINE/tRNA-V-RTE        (18)    384       5 3057680  
  1715    8.2 23.0  0.0  chr6              23824849 23825152 (36444907) + L2-5_DRe          LINE/L2                1849   2222     (5) 3057681  
   691   18.8  0.1  8.3  chr6              23825121 23825146 (36444913) + Zisupton-6_DR     DNA/Zisupton           9177   9249 (12867) 3057682 *
   527    5.1  0.0 29.9  chr6              23825147 23825285 (36444774) C DNA8-10_DR        DNA/hAT-Ac           (2311)   1707    1601 3057683 *
   613   13.5  3.1  1.0  chr6              23825163 23825356 (36444703) C EnSpm-N42_DR      DNA/CMC-EnSpm         (537)    715     518 3057684 *
   691   18.8  0.1  8.3  chr6              23825286 23825327 (36444732) + Zisupton-6_DR     DNA/Zisupton           9250   9375 (12741) 3057682  
   413   21.8  0.0  4.7  chr6              23825301 23825411 (36444648) + hAT-N117_DR       DNA/hAT-Tip100         1769   1874   (783) 3057685 *
   261   11.7  4.3  0.0  chr6              23826591 23826684 (36443375) + (TAA)n            Simple_repeat             2     99     (0) 3057686  
   225    8.8  1.4  2.9  chr6              23826645 23826714 (36443345) + ERV1-N7-I_DR      LTR/ERV1               5351   5419  (3149) 3057687 *
  3788   12.5  7.7  1.3  chr6              23826830 23827830 (36442229) C hAT-N22B_DR       DNA/hAT-Ac            (578)    801     131 3057688  
  3549   12.3  6.8  2.0  chr6              23827823 23828435 (36441624) + DIRS-8B_DR        LTR/Ngaro              6672   7313     (0) 3057689 *
   501    6.7 13.3  0.0  chr6              23828446 23828520 (36441539) C hAT-N22C_DR       DNA/hAT-Ac            (609)     85       1 3057688  
   271   18.8  0.9  2.6  chr6              23829022 23829053 (36441006) + CryptonV-N4_DR    DNA/Crypton-V          4843   4952  (8538) 3057690  
   379    6.2  1.2  0.0  chr6              23829054 23829133 (36440926) C EnSpm-N34_DR      DNA/CMC-EnSpm         (577)    513     433 3057691 *
   382   10.4  7.3  0.0  chr6              23829069 23829164 (36440895) C P-1_DR            DNA/P                (2369)   7599    7497 3057692  
   257   14.5  6.7  7.9  chr6              23829103 23829192 (36440867) C EnSpm-10N1_DR     DNA/CMC-EnSpm         (743)   2492    2404 3057693 *
   351   10.8  1.8  7.7  chr6              23829165 23829177 (36440882) C CryptonV-3_DR     DNA/Crypton-V       (15181)   8271    8169 3057694  
   382   21.4  6.2  0.8  chr6              23829741 23829853 (36440206) C MuDR-1_DR         DNA/MULE-NOF?         (761)   6652    6534 3057695 *
  5474    4.6  3.3  0.0  chr6              23829778 23830475 (36439584) + Harbinger-4N1C_DR DNA/PIF-Harbinger       486   1206     (0) 3057696  
  7450    4.7  0.3  0.0  chr6              23830479 23831406 (36438653) + Harbinger-4N1C_DR DNA/PIF-Harbinger       274   1204     (2) 3057697  
  4011   12.7  3.0  0.9  chr6              23831409 23832053 (36438006) C DNA-1-11_DR       DNA                    (61)    663       6 3057698  
   488   23.2  5.8  0.7  chr6              23832039 23832177 (36437882) + piggyBac-N9_DR    DNA/PiggyBac            319    464   (727) 3057699 *
   450   18.5  4.1  3.2  chr6              23832205 23832327 (36437732) + piggyBac-N9_DR    DNA/PiggyBac            934   1057   (134) 3057700  
  5909   13.0  5.2  5.3  chr6              23832550 23833709 (36436350) C Harbinger-4N1B_DR DNA/PIF-Harbinger       (3)   1160       2 3057701  
   442   24.2 10.6  3.5  chr6              23833713 23833900 (36436159) C Kolobok-N16B_DR   DNA/Kolobok?            (0)   1143     943 3057702  
  1721   15.5 13.8  0.0  chr6              23833925 23833956 (36436103) C EnSpm-15_DR       DNA/CMC-EnSpm        (2053)   9401    9111 3057703  
  2239    4.7 11.6  0.3  chr6              23833957 23834275 (36435784) + HE2_DR            SINE/tRNA-V-RTE           4    358     (5) 3057704  
  1721   15.5 13.8  0.0  chr6              23834276 23834286 (36435773) C EnSpm-15_DR       DNA/CMC-EnSpm        (2053)   9110    8990 3057703  
   373   18.4 12.1  0.9  chr6              23834439 23834537 (36435522) C DNA-X-2_DR        DNA                   (639)    177      68 3057705  
 20629    1.1  0.1  1.0  chr6              23834545 23836909 (36433150) + L2-2_DRe          LINE/L2                1895   4238     (0) 3057706  
   246    3.2  0.0  0.0  chr6              23836910 23836940 (36433119) C DNA-X-2_DR        DNA                   (738)     78      48 3057705  
   348   20.4 31.4  9.4  chr6              23836971 23837359 (36432700) C Kolobok-N16B_DR   DNA/Kolobok?          (594)    549      83 3057702  
   276   13.6  8.4  2.7  chr6              23837373 23837460 (36432599) C Kolobok-N15_DR    DNA/Kolobok           (221)     88       1 3057707  
   211   18.1  2.2 14.8  chr6              23837393 23837432 (36432627) + EnSpm-7_DR        DNA/CMC-EnSpm          9356   9431  (1598) 3057708 *
   213   20.0  0.0  2.2  chr6              23837433 23837478 (36432581) + IS3EU-2_DR        DNA/IS3EU             15339  15383  (2912) 3057709  
   910   20.3  2.5  1.0  chr6              23837631 23837834 (36432225) + Kolobok-N16_DR    DNA/Kolobok?              1    207  (1035) 3057710  
  1042   20.2 11.7  1.8  chr6              23837844 23838141 (36431918) + DNA-N19_DR        DNA                     204    530   (133) 3057711 *
  7299    4.3  2.3  0.0  chr6              23838139 23839063 (36430996) + Mariner-N23_DRe   DNA/TcMar-ISRm11         86   1031     (0) 3057712  
   275   18.5  8.4  2.3  chr6              23839064 23839146 (36430913) + DNA-N19_DR        DNA                     559    646    (17) 3057713  
   211   14.3  4.8  0.0  chr6              23839172 23839186 (36430873) C DNA-TA-4_DR       DNA/TcMar            (8283)   1512    1447 3057714  
   243   14.6  0.0  0.0  chr6              23839187 23839234 (36430825) + hAT-N159_DR       DNA/hAT-Ac             1492   1539   (283) 3057715  
   595   18.8  2.1  1.4  chr6              23839254 23839393 (36430666) + Kolobok-N16_DR    DNA/Kolobok?           1040   1180    (62) 3057716  
  2724    4.9  1.1  0.0  chr6              23839419 23839785 (36430274) + hAT-N54_DR        DNA/hAT-Ac             1301   1671    (18) 3057717  
   793   18.2  2.9  1.1  chr6              23839765 23839936 (36430123) C DNA7-N1_DR        DNA/Zisupton         (5552)   4865    4691 3057718 *
  1206    6.1  4.8  2.3  chr6              23839802 23839969 (36430090) + TDR17B            DNA/Sola-1              405    576   (970) 3057719  
  1175   12.2  2.5  2.0  chr6              23839806 23840006 (36430053) C DNA8-25_DR        DNA                  (1801)   2166    1965 3057720 *
   383   26.7  3.8  0.9  chr6              23840313 23840418 (36429641) C DNAX-21_DR        DNA                     (0)    198      90 3057721  
   878   18.0 10.8  0.0  chr6              23840423 23840589 (36429470) + hAT-N132_DR       DNA/hAT-Tip100            4    188  (1105) 3057722  
   662   20.0 16.4  0.8  chr6              23840588 23840819 (36429240) + hAT-N132_DR       DNA/hAT-Tip100          527    794   (499) 3057723 *
  1383   12.3  2.7  3.1  chr6              23840827 23841084 (36428975) + Copia-11B_DR-LTR  LTR/Gypsy?                1    257   (211) 3057724  
  7157    8.7  7.6  0.9  chr6              23841090 23842173 (36427886) C TDR8              DNA/PIF-Harbinger       (0)   1155       1 3057725  
   244   21.1  1.8  0.0  chr6              23841123 23841138 (36428921) C Merlin-2_DR       DNA/Merlin           (9091)   4827    4773 3057726 *
   296    8.1  0.0  0.0  chr6              23842142 23842178 (36427881) + Harbinger-2_DR    DNA/PIF-Harbinger      4291   4327     (0) 3057727  
   381   10.8  0.0  6.9  chr6              23842179 23842275 (36427784) C Merlin-1_DR       DNA/Merlin           (8265)   2262    2173 3057728 *
   475    6.2  3.1  0.0  chr6              23842183 23842278 (36427781) + DNA8-25_DR        DNA                     602    700  (3267) 3057729 *
   518   15.8  0.0  0.0  chr6              23842204 23842317 (36427742) C EnSpm-N42_DR      DNA/CMC-EnSpm         (620)    632     519 3057730 *
   762   24.9  8.4  9.9  chr6              23842285 23842818 (36427241) C Copia-29_DR-I     LTR/Gypsy?           (1490)   1732    1009 3057731  
   537   14.6  2.0  5.4  chr6              23842877 23843028 (36427031) + hAT-N132_DR       DNA/hAT-Tip100         1059   1205    (88) 3057732  
   486   10.2  0.6  4.0  chr6              23842929 23843117 (36426942) + (TAA)n            Simple_repeat             1    182     (0) 3057733 *
   596   18.3  1.9  4.6  chr6              23843056 23843210 (36426849) + hAT-N132_DR       DNA/hAT-Tip100         1143   1293     (0) 3057734  
   379   14.7  5.9  0.0  chr6              23843211 23843276 (36426783) C DNAX-21_DR        DNA                   (128)     70       1 3057721  
   397   24.6 21.3  0.0  chr6              23843927 23844109 (36425950) + DNA-8-3_DR        DNA/P                     1    222   (941) 3057735  
   517   14.0  9.0  9.7  chr6              23844227 23844392 (36425667) + DNA-8-3_DR        DNA/P                   719    883   (280) 3057736  
   334   22.7  3.0  1.5  chr6              23844519 23844686 (36425373) + LINEX-1_DR        Retroposon              576    801     (4) 3057737  
  2548    5.7  0.0  0.0  chr6              23845719 23846036 (36424023) + DNA13TA1a_DR      DNA/TcMar-Tc1             1    318     (0) 3057738  
   211   26.6  3.1  0.0  chr6              23846047 23846110 (36423949) + TDR19C            DNA/hAT-Charlie          61    126   (270) 3057739  
  2729    6.2  0.0  0.3  chr6              23846180 23846548 (36423511) + Merlin-N1_DR      DNA/Merlin                2    369     (0) 3057740  
  2477   11.6 18.1  0.0  chr6              23846649 23847068 (36422991) C DIRS-1E-LTR_DR    LTR/Ngaro               (0)    690     206 3057741  
   321   10.0  2.2  1.1  chr6              23848177 23848267 (36421792) + EnSpm-6N1_DR      DNA/CMC-EnSpm          1442   1533  (7703) 3057742  
   316    9.9  4.0  0.0  chr6              23848183 23848283 (36421776) + CryptonV-2_DR     DNA/Crypton-V          5862   5966 (15845) 3057743 *
  1977   18.4  0.6  9.4  chr6              23848194 23848330 (36421729) + Merlin-1_DR       DNA/Merlin             4255   4663  (5864) 3057744  
  2228   12.1  0.0  2.1  chr6              23848331 23848668 (36421391) C SINE2-4_DR        SINE/tRNA-V-RTE        (30)    341      11 3057745  
  1977   18.4  0.6  9.4  chr6              23848669 23848679 (36421380) + Merlin-1_DR       DNA/Merlin             4664   4701  (5826) 3057744  
   382   20.4  9.1  0.9  chr6              23848761 23848859 (36421200) + hAT-N4C_DR        DNA/hAT-Charlie           1    107    (88) 3057746 *
   902   23.0  2.8  5.3  chr6              23848851 23849058 (36421001) C HarbingerN1_DR    DNA/PIF-Harbinger       (0)    650     448 3057747  
 21740    7.2  5.4  2.8  chr6              23849059 23852254 (36417805) C DIRS1_DR          LTR/DIRS                (0)   6132    2437 3057748  
  8108    7.7  1.7  2.7  chr6              23852243 23853395 (36416664) C DIRS1_DR          LTR/DIRS             (4990)   1142       1 3057749 *
   939   13.3  0.3  0.6  chr6              23853396 23853557 (36416502) C HarbingerN1_DR    DNA/PIF-Harbinger     (213)    437     223 3057747 *
  1019    7.3  0.0  0.3  chr6              23853533 23853670 (36416389) + DNAX-10B_DR       DNA                      30    156  (1018) 3057750  
   889   20.0  2.4  5.8  chr6              23853689 23853891 (36416168) C HarbingerN1_DR    DNA/PIF-Harbinger     (352)    298     103 3057747  
  2353   11.7  4.8  0.8  chr6              23853892 23854244 (36415815) + DNA-N17_DR        DNA                       1    367     (0) 3057751  
   393   21.5  1.1  1.1  chr6              23854260 23854353 (36415706) C HarbingerN1_DR    DNA/PIF-Harbinger     (556)     94       1 3057747  
  2243   10.5  1.5  0.3  chr6              23855047 23855370 (36414689) + Harbinger-N10_DR  DNA/PIF-Harbinger         1    328     (0) 3057752  
   459   22.9  6.7  0.8  chr6              23855421 23855539 (36414520) + TDR19C            DNA/hAT-Charlie          55    180   (216) 3057753  
   731   10.5  0.9  1.7  chr6              23855842 23855957 (36414102) C SINE2-4_DR        SINE/tRNA-V-RTE       (256)    115       1 3057754  
   667   17.8  5.2  0.0  chr6              23855958 23855976 (36414083) + EnSpm-15_DR       DNA/CMC-EnSpm          9246   9387  (2067) 3057755  
  1617   10.9  6.2  4.1  chr6              23856131 23856517 (36413542) + HATN10B_DR        DNA/hAT-Ac                1    608     (0) 3057756  
   332   23.5  0.0  5.3  chr6              23856710 23856808 (36413251) + DNA8-22_DR        DNA                      23    116   (669) 3057757  
   239   24.2  2.1  5.4  chr6              23856792 23856887 (36413172) C DNA9-4_DR         DNA                     (9)    410     318 3057758 *
   701   24.4  5.8  0.5  chr6              23856870 23856887 (36413172) + EnSpm-N40_DR      DNA/CMC-EnSpm          3189   3401  (1989) 3057759  
  1410    5.4  6.0  0.0  chr6              23856888 23857071 (36412988) C hATN4B_DR         DNA/hAT-Charlie         (3)    195       1 3057760  
   203   21.3  1.6  4.8  chr6              23857065 23857128 (36412931) C tRNA-3_DRe        Satellite             (836)   1395    1334 3057761 *
   322    9.8  0.0  3.9  chr6              23857081 23857133 (36412926) + DNA8-22_DR        DNA                     632    682   (103) 3057762  
   944   21.1 12.9  0.8  chr6              23857351 23857575 (36412484) C DNA-N17_DR        DNA                    (69)    298      47 3057763  
  2611    8.9  0.0 11.8  chr6              23857827 23858308 (36411751) + DNA15TA1_DR       DNA/CMC-EnSpm            12    442     (0) 3057764  
   352   25.6  5.3  1.5  chr6              23858310 23858440 (36411619) + Mariner-7_DR      DNA/TcMar-Tc1          1321   1456   (131) 3057765  
   226   24.4  2.5  1.2  chr6              23858531 23858609 (36411450) + EnSpm-N40_DR      DNA/CMC-EnSpm          3184   3263  (2131) 3057766 *
   347   20.8  1.3  1.3  chr6              23858541 23858551 (36411508) C CryptonV-N5_DR    DNA/Crypton-V       (21147)   3390    3380 3057767  
   621    7.4  0.0  0.0  chr6              23858552 23858628 (36411431) C TDR19C            DNA/hAT-Charlie         (0)    396     320 3057768  
  5892   12.8  7.5  1.3  chr6              23858629 23859709 (36410350) + TDR23             DNA                       1   1147     (0) 3057769  
   854    6.9  8.2  2.1  chr6              23859710 23859834 (36410225) C TDR19C            DNA/hAT-Charlie        (79)    317     185 3057768  
   212   26.4  4.4  3.3  chr6              23859761 23859850 (36410209) + hAT-N22B_DR       DNA/hAT-Ac              939   1029   (350) 3057770 *
   440   28.7  9.4  6.8  chr6              23860735 23861052 (36409007) + DNA2-14_DR        DNA                    1084   1409  (6213) 3057771  
   249   24.2  4.5  0.0  chr6              23861135 23861200 (36408859) + DNA-8-3_DR        DNA/P                   292    360   (803) 3057772  
   873    5.3  6.5  4.2  chr6              23861243 23861381 (36408678) C TDR2              DNA/TcMar-Tc1          (26)    911     770 3057773 *
  1853   11.0  4.1  0.0  chr6              23861365 23861656 (36408403) C TDR2              DNA/TcMar-Tc1         (633)    304       1 3057773  
   676   12.8  4.7  5.4  chr6              23861657 23861803 (36408256) C Kolobok-N16_DR    DNA/Kolobok?          (284)    958     813 3057774  
   221   27.6  6.1  0.0  chr6              23861942 23862039 (36408020) + DNA-8-12_DR       DNA/Merlin              406    509   (222) 3057775 *
   225   25.7  0.0  1.4  chr6              23861969 23862043 (36408016) C DNA6-6_DR         DNA                  (4811)   6470    6397 3057776  
   301   11.4 52.2  0.6  chr6              23862337 23862451 (36407608) C Kolobok-1N2_DR    DNA/Kolobok-T2         (58)    632     459 3057777 *
   771    9.2 47.2  2.7  chr6              23862366 23862600 (36407459) + LOOPERN4B_DR      DNA/Kolobok-T2          109    445    (58) 3057778  
   338   13.1 25.0  0.0  chr6              23862544 23862627 (36407432) C Kolobok-N11_DR    DNA/Kolobok-T2        (356)    115      11 3057779 *
   497   29.3  0.0  3.8  chr6              23862683 23862845 (36407214) + MuDR-1_DR         DNA/MULE-NOF?          7139   7295   (118) 3057780  
   210   24.0  2.0  0.0  chr6              23862890 23862939 (36407120) + Ginger1-2_DR      DNA/Ginger-1           2011   2061  (4561) 3057781  
   364   24.6  1.4  9.8  chr6              23862999 23863142 (36406917) + DNA8-25_DR        DNA                    2009   2141  (1826) 3057782  
   318   26.6  5.0  7.7  chr6              23863004 23863030 (36407029) C Merlin-1_DR       DNA/Merlin           (6032)   4495    4412 3057783 *
   408   25.5  0.9  1.8  chr6              23863031 23863142 (36406917) C EnSpm-N48B_DR     DNA/CMC-EnSpm        (6074)    885     775 3057784  
   347   28.0  7.9  0.7  chr6              23863039 23863164 (36406895) + SINE2-4_DR        SINE/tRNA-V-RTE         237    371     (0) 3057785 *
   318   26.6  5.0  7.7  chr6              23863143 23863162 (36406897) C Merlin-1_DR       DNA/Merlin           (6032)   4411    4341 3057783 *
   570   15.2 16.2  0.5  chr6              23864203 23864393 (36405666) + Helitron-4_DR     RC/Helitron           13503  13723 (18145) 3057786 *
  3106    8.0  3.7  3.1  chr6              23864235 23864748 (36405311) + Mariner-N38_DR    DNA/TcMar-Tc1            31    547     (0) 3057787  
   282   15.1  3.1  0.4  chr6              23864686 23864756 (36405303) C Helitron-N3_DR    RC/Helitron          (1434)   1582    1533 3057788 *
   256   13.6  1.6  5.0  chr6              23864701 23864762 (36405297) + EnSpm-N48B_DR     DNA/CMC-EnSpm          1812   1871  (5088) 3057789 *
   204   19.0  7.4  2.4  chr6              23864708 23864724 (36405335) C CryptonV-3_DR     DNA/Crypton-V       (22472)    981     943 3057790 *
   218   17.0 10.6  0.0  chr6              23864725 23864771 (36405288) + hAT5-N2_DR        DNA/hAT-hAT5           1553   1604   (981) 3057791  
   204   19.0  7.4  2.4  chr6              23864772 23864788 (36405271) C CryptonV-3_DR     DNA/Crypton-V       (22472)    942     897 3057790  
   204    5.3  7.9  0.0  chr6              23864846 23864883 (36405176) C EnSpm-15_DR       DNA/CMC-EnSpm       (11225)    229     189 3057792  
   312   18.9  5.4  2.1  chr6              23865348 23865439 (36404620) C hAT-N127_DR       DNA/hAT-Charlie       (184)  10132   10038 3057793  
   211   22.5  2.8  1.4  chr6              23865376 23865447 (36404612) C TE-X-13_DR        Unknown              (1184)   1241    1169 3057794 *
   673    1.0  0.0  0.0  chr6              23865534 23865630 (36404429) + (TTAG)n           Simple_repeat             4    100     (0) 3057795  
  1489   16.9 12.1  4.3  chr6              23866375 23866720 (36403339) C HE1_DR1           SINE/tRNA-V-RTE        (28)    374       3 3057796  
   608   17.8 11.6  7.9  chr6              23866721 23866753 (36403306) C DNAX-25B_DR       DNA/Zisupton         (1249)   2289    2249 3057797  
   822   16.8  4.7  0.0  chr6              23866884 23867032 (36403027) C EnSpm-17_DR       DNA/CMC-EnSpm        (6302)   2974    2819 3057798 *
   882   12.2  3.8  0.0  chr6              23866892 23867022 (36403037) + hAT-N167B_DR      DNA/hAT-Charlie        1243   1378   (195) 3057799  
   719   23.1  3.1  0.6  chr6              23867023 23867052 (36403007) C TE-X-7_DR         LINE?/Penelope?       (567)    272     108 3057800  
  1452    4.4  2.4  2.4  chr6              23867847 23868054 (36402005) + DNA-2-10_DR       DNA/TcMar                 3    210  (1017) 3057801  
   593   12.0  2.1  1.1  chr6              23868082 23868174 (36401885) C REX1-9_DR         LINE/Rex-Babar        (412)    422     329 3057802  
   545   20.5 11.3  1.8  chr6              23868175 23868378 (36401681) C Mariner-N38_DR    DNA/TcMar-Tc1          (95)    452     230 3057803  
   426   20.5 13.0  2.5  chr6              23868192 23868406 (36401653) + Mariner-6_DR      DNA/TcMar-Tc1           112    348  (1281) 3057804 *
   682   17.8  3.0  6.8  chr6              23868857 23869025 (36401034) C DNA9-6_DR         DNA                  (3267)   4617    4455 3057805 *
   881   12.4  0.0  2.9  chr6              23868876 23869016 (36401043) + SINE2-4_DR        SINE/tRNA-V-RTE         235    371     (0) 3057806  
   816   19.9  0.5  3.7  chr6              23869017 23869068 (36400991) + EnSpm-6N1_DR      DNA/CMC-EnSpm          6276   6462  (2774) 3057807  
   367   14.4  9.5  0.9  chr6              23869029 23869133 (36400926) C EnSpm-N4B_DR      DNA/CMC-EnSpm?         (98)    122       9 3057808 *
   734   21.6  0.9  6.2  chr6              23869069 23869097 (36400962) + DNA8-23_DR        DNA                    4904   5114  (1625) 3057809  
   269   19.6  0.0  0.0  chr6              23869902 23869957 (36400102) C EnSpm-N42B_DR     DNA/CMC-EnSpm         (880)   3424    3369 3057810  
  4461   10.4 11.5  6.2  chr6              23869958 23870894 (36399165) + HATN2_DR          DNA/hAT                   1    984   (235) 3057811  
 22613    2.2  0.5  0.4  chr6              23870895 23873639 (36396420) + DNA-2-14_DR       DNA/CMC-EnSpm             3   2750     (0) 3057812  
   250   24.6  3.1  0.0  chr6              23873640 23873704 (36396355) C EnSpm-N13_DR      DNA/CMC-EnSpm       (11267)  10882   10816 3057813 *
  1623   11.7  0.4  0.0  chr6              23873648 23873877 (36396182) + HATN2_DR          DNA/hAT                 989   1219     (0) 3057814  
  1756   12.8  8.8  0.6  chr6              23873878 23874206 (36395853) + HE1_DR1           SINE/tRNA-V-RTE          31    386    (16) 3057815  
   322    4.7  0.0  0.0  chr6              23874662 23874704 (36395355) + DNA2-16_DR        DNA                   10048  10090  (7961) 3057816  
   244    8.6 25.9  0.0  chr6              23874705 23874719 (36395340) C ANGEL             DNA/hAT                 (0)    309     237 3057817  
   359   17.1  6.1  0.0  chr6              23874752 23874833 (36395226) + CryptonV-N5_DR    DNA/Crypton-V          3602   3688 (20849) 3057818  
   244   20.7  1.4  8.7  chr6              23874781 23874854 (36395205) C Harbinger-N17_DR  DNA/PIF-Harbinger     (805)    840     772 3057819 *
   335   21.4  6.1  0.0  chr6              23874834 23874846 (36395213) C DNAX-23_DR        DNA                  (7186)   4612    4512 3057820  
  2549    7.0  0.3  0.0  chr6              23874851 23875193 (36394866) + EnSpm-N6_DR       DNA/CMC-EnSpm?            3    346     (0) 3057821  
   942   10.8 10.6  1.5  chr6              23875194 23875371 (36394688) + HE1_DR1           SINE/tRNA-V-RTE         186    379    (23) 3057822  
   415   23.7  0.8  2.6  chr6              23875368 23875484 (36394575) C TE-X-13_DR        Unknown              (1133)   1292    1178 3057823 *
   735   22.3  4.3 10.6  chr6              23875372 23875470 (36394589) + DNA2-7_DR         DNA                    4577   4838  (4812) 3057824  
   519   18.4  0.0  0.0  chr6              23875391 23875403 (36394656) C EnSpm-N47B_DR     DNA/CMC-EnSpm?          (2)   1430    1374 3057825 *
   536   11.5  0.0  0.0  chr6              23875404 23875481 (36394578) C ANGEL             DNA/hAT               (160)    149      72 3057817  
   222   22.3  0.0 13.7  chr6              23875556 23875567 (36394492) + HAT1_DR           DNA/hAT-Ac             2484   2555   (736) 3057826  
   309   12.0  0.0  4.5  chr6              23875568 23875637 (36394422) + (CAT)n            Simple_repeat             2     68     (0) 3057827  
   265   16.1 11.3  0.0  chr6              23876020 23876081 (36393978) C CryptonV-N7_DR    DNA/Crypton-V           (0)    284     216 3057828  
   421    7.7  8.8  2.4  chr6              23876163 23876242 (36393817) + EnSpm-N14B_DR     DNA/CMC-EnSpm           194    278   (178) 3057829 *
   731   17.9  0.6  5.5  chr6              23876227 23876397 (36393662) + TE-X-7_DR         LINE?/Penelope?         126    288   (551) 3057830 *
   967    7.5  0.7  0.7  chr6              23876248 23876382 (36393677) C TDR17B            DNA/Sola-1           (1007)    539     405 3057831  
   901   11.8  0.7  2.0  chr6              23876383 23876402 (36393657) + EnSpm-6N1_DR      DNA/CMC-EnSpm          6276   6428  (2808) 3057832  
  1808   11.0  1.4  3.8  chr6              23877296 23877646 (36392413) C piggyBac-N12_DR   DNA/PiggyBac?        (1460)    343       1 3057833  
  1707   13.8 18.1  9.6  chr6              23878256 23878824 (36391235) C hAT-N177B_DR      DNA/hAT-Tip100         (12)    952     340 3057834 *
  1855   17.1  1.7  6.3  chr6              23878815 23878833 (36391226) C DNA9-3_DR         DNA/MULE-MuDR?       (9687)   1692    1545 3057835  
  2715    5.6  0.8  1.7  chr6              23878834 23879198 (36390861) + HE2_DR            SINE/tRNA-V-RTE           2    363     (0) 3057836  
  1037   11.9 14.9  3.8  chr6              23879189 23879449 (36390610) C hAT-N177B_DR      DNA/hAT-Tip100        (624)    340      52 3057834 *
  1855   17.1  1.7  6.3  chr6              23879199 23879226 (36390833) C DNA9-3_DR         DNA/MULE-MuDR?       (9687)   1544    1299 3057835  
   256   20.0  0.0  0.0  chr6              23879840 23879889 (36390170) + P-1N3_DR          DNA/P                    47     96  (1591) 3057837  
   374   15.4  3.1  0.0  chr6              23880156 23880220 (36389839) C DNA-X-4_DR        DNA                  (1167)     78      12 3057838  
  2362   19.2  5.7 15.7  chr6              23880317 23880618 (36389441) + DNA-X-4_DR        DNA                      39    439   (806) 3057839  
  2440    5.6  4.1  0.0  chr6              23880619 23880938 (36389121) + DNA-2-26_DR       DNA/CMC-EnSpm?          168    500     (0) 3057840  
  2362   19.2  5.7 15.7  chr6              23880939 23881333 (36388726) + DNA-X-4_DR        DNA                     440    967   (278) 3057839  
   476   18.1  6.1  6.1  chr6              23881340 23881486 (36388573) C DNA-N28_DR        DNA/PIF-Harbinger      (35)    530     384 3057841  
   398   22.5  5.3  8.5  chr6              23881487 23881509 (36388550) C piggyBac-N13_DR   DNA/PiggyBac          (420)    465     301 3057842 *
  1017   16.8  6.6  2.2  chr6              23881488 23881700 (36388359) C DNA-N28_DR        DNA/PIF-Harbinger     (343)    222       1 3057841  
   318   10.0  4.0  0.0  chr6              23881763 23881812 (36388247) + DNAX-18_DR        DNA/Merlin               51    102   (656) 3057843  
   312   31.2  4.7  0.0  chr6              23881910 23881920 (36388139) C Helitron-2_DR     RC/Helitron          (4157)  23255   23126 3057844  
   680   16.8  0.9  0.0  chr6              23881921 23882033 (36388026) C SINE2-4_DR        SINE/tRNA-V-RTE       (129)    242     129 3057845  
   980   13.1  6.2  0.5  chr6              23882041 23882232 (36387827) + DNA-X-4_DR        DNA                     457    659   (586) 3057846 *
  2648    6.9  2.6  0.6  chr6              23882227 23882577 (36387482) C SINE2-4_DR        SINE/tRNA-V-RTE         (5)    366       9 3057847  
   634   22.5  4.9  2.7  chr6              23882430 23882612 (36387447) C DIRS-1D-LTR_DR    LTR/Ngaro             (240)    361     175 3057848 *
  1205   10.2  9.4  4.1  chr6              23882579 23882812 (36387247) + DNA-X-4_DR        DNA                     643    888   (357) 3057849  
   204   24.4  0.0  9.7  chr6              23882794 23882861 (36387198) C EnSpm-6N1_DR      DNA/CMC-EnSpm        (3111)   6125    6064 3057850 *
   286   21.6  6.8  0.0  chr6              23882802 23882875 (36387184) + DNA9-3_DR         DNA/MULE-MuDR?         1591   1669  (9710) 3057851 *
   413   10.8  6.2  0.0  chr6              23882811 23882875 (36387184) C SINE2-5_DR        SINE/tRNA-V-RTE       (210)     72       4 3057852  
   343   24.0  2.1  0.0  chr6              23882876 23882969 (36387090) + Kolobok-N10C_DR   DNA/Kolobok             244    339     (5) 3057853  
   272   28.3  0.0  5.9  chr6              23882876 23882900 (36387159) + EnSpm-N11_DR      DNA/CMC-EnSpm          2901   2985  (2368) 3057854 *
   823    4.1  0.0  0.0  chr6              23883163 23883260 (36386799) + DNA21TA1_DR       DNA/TcMar-Tc1             1     98   (441) 3057855 *
  1181    4.1  1.4  0.0  chr6              23883259 23883403 (36386656) + DNA21TA1_DR       DNA/TcMar-Tc1           393    539     (0) 3057856  
  1632    7.7  0.8  0.4  chr6              23884213 23884448 (36385611) C TDR12             DNA                     (0)    242       6 3057857  
   758   22.6  4.3  2.8  chr6              23884648 23884856 (36385203) C CryptonV-N6_DR    DNA/Crypton-V         (311)    251      40 3057858  
  5635   14.6  2.4 21.2  chr6              23884862 23886835 (36383224) C hAT-N22_DR        DNA/hAT-Ac             (14)   1724      58 3057859  
   210   21.5  1.3  7.0  chr6              23890481 23890555 (36379504) + BEL1-I_DR         LTR/Pao                  85    155  (5785) 3057860  
  1832   14.1  6.2  1.2  chr6              23891315 23891701 (36378358) + Mariner-N38_DR    DNA/TcMar-Tc1             7    412   (135) 3057861  
   538   17.9  9.8  0.0  chr6              23892300 23892422 (36377637) + Mariner-N31_DR    DNA/TcMar-Tc1           394    528    (12) 3057862  
   382   13.6  9.4  1.2  chr6              23892399 23892427 (36377632) C DNA-N43_DR        DNA/TcMar-Fot1        (310)    744     586 3057863 *
   500   18.1  1.1  1.1  chr6              23892415 23892509 (36377550) + DIRS-8B_DR        LTR/Ngaro              4843   4937  (2376) 3057864  
   443   19.8 14.4  1.2  chr6              23892423 23892452 (36377607) + EnSpm-N47_DR      DNA/CMC-EnSpm?         2384   2556   (461) 3057865 *
   505    5.1  0.0  0.0  chr6              23892428 23892545 (36377514) + (TG)n             Simple_repeat             1    118     (0) 3057866  
   284   17.6  0.0  2.3  chr6              23892432 23892565 (36377494) + Zisupton-6_DR     DNA/Zisupton           8818   8948 (13168) 3057867 *
   409   14.3  2.7  0.0  chr6              23892464 23892575 (36377484) + EnSpm-7_DR        DNA/CMC-EnSpm          7094   7208  (3826) 3057868  
   377   12.8  2.6  5.3  chr6              23892476 23892591 (36377468) + Polinton-4_DR     DNA/Maverick          17104  17216  (3071) 3057869 *
 32695    1.4  0.9  0.1  chr6              23893018 23896864 (36373195) C DNA-6-N4_DR       DNA/IS3EU               (0)   3877       1 3057870  
   982   14.3 22.6  0.0  chr6              23897070 23897321 (36372738) C ANGEL             DNA/Kolobok             (0)    309       1 3057871  
   249    0.0  0.0  0.0  chr6              23897296 23897325 (36372734) C DNA2-16_DR        DNA                  (7978)  10073   10044 3057872 *
  3891    9.9 10.7  0.0  chr6              23897406 23897992 (36372067) + HarbingerN1_DR    DNA/PIF-Harbinger         1    650     (0) 3057873  
   227   21.8  0.0  0.0  chr6              23897993 23898032 (36372027) C DNA-6-N5B_DR      DNA                  (1081)   2442    2403 3057874 *
   232   15.2  0.0  0.0  chr6              23897995 23898040 (36372019) C hAT-N159_DR       DNA/hAT-Ac            (324)   1498    1453 3057875  
   206   21.6  0.0  3.1  chr6              23898047 23898061 (36371998) + ENSPM-6_DR        DNA/CMC-EnSpm         31694  31758   (858) 3057876  
   222   25.8  1.6  0.0  chr6              23898062 23898123 (36371936) + L2-2_DRe          LINE/L2                3109   3171  (1067) 3057877  
   200   20.2  5.8  3.4  chr6              23898062 23898081 (36371978) + Rex1-31_DRe       LINE/Rex-Babar         3089   3177   (356) 3057878 *
   768   22.9  1.8  4.0  chr6              23898107 23898135 (36371924) C DNA2-16_DR        DNA                 (11913)   6138    5917 3057879  
  1092   16.2  3.0  0.5  chr6              23898136 23898333 (36371726) + DNA7-N2_DR        DNA/hAT-hAT6           1425   1627   (387) 3057880  
   256   17.9  0.0  5.4  chr6              23898287 23898333 (36371726) + MuDR-2_DR         DNA/MULE-MuDR         20036  20079  (3854) 3057881 *
  6448   10.9 10.3  3.6  chr6              23898334 23899517 (36370542) C DNA8-4C_DR        DNA/hAT-Charlie         (0)   1261       1 3057882  
   831   11.6  4.1  0.7  chr6              23899500 23899517 (36370542) C DNA8-17_DR        DNA/hAT-Tip100        (305)   1508    1357 3057883 *
   920    7.0  1.6  0.0  chr6              23899518 23899646 (36370413) C HE1_DR1           SINE/tRNA-V-RTE       (223)    179      49 3057884  
   660    7.3  0.0  0.0  chr6              23900375 23900498 (36369561) + (CATAA)n          Simple_repeat             1    124     (0) 3057885  
   217   21.1 11.3  0.0  chr6              23900896 23900966 (36369093) + ASAT_CY           Satellite               109    187    (75) 3057886  
   287   23.8  0.0  0.0  chr6              23901814 23901876 (36368183) C hAT-N21B_DR       DNA/hAT-Ac             (22)   1279    1217 3057887  
  2073   14.2  1.4  1.1  chr6              23902050 23902405 (36367654) + LOOPERN4B_DR      DNA/Kolobok-T2            1    357   (146) 3057888  
  2463   14.8 16.6  0.6  chr6              23902413 23902881 (36367178) C Harbinger-8N2_DR  DNA/PIF-Harbinger       (4)    544       1 3057889  
   222   12.5  0.0  0.0  chr6              23902855 23902886 (36367173) C DNA2-7_DR         DNA                  (4611)   5039    5008 3057890 *
   324    6.7  0.0  0.0  chr6              23902884 23902928 (36367131) C Kolobok-1N2_DR    DNA/Kolobok-T2        (547)    143      99 3057891  
   451   29.2  9.7  0.0  chr6              23902961 23903186 (36366873) C hAT-N21B_DR       DNA/hAT-Ac           (1045)    256       9 3057892  
   225   29.1  3.8  0.0  chr6              23903334 23903412 (36366647) + Crypton-N1_DR     DNA/Crypton-A           331    412    (72) 3057893  
   310   23.7  6.3  2.0  chr6              23904280 23904306 (36365753) C EnSpm-N13_DR      DNA/CMC-EnSpm       (16142)   6007    5975 3057894  
  2223    8.8 18.9  0.2  chr6              23904307 23904762 (36365297) + TDR7              DNA                       1    541     (0) 3057895  
   220   14.6  6.2  0.0  chr6              23905037 23905055 (36365004) C TDR19C            DNA/hAT-Charlie       (182)    214     193 3057896  
  1000   15.4  7.2 24.5  chr6              23905056 23905538 (36364521) C TDR25             DNA/hAT-Charlie         (0)    611     196 3057897  
   249   22.9  0.0  0.0  chr6              23905547 23905594 (36364465) C hAT-N52C_DR       DNA/hAT-Ac            (146)    262     215 3057898  
   332    4.9  0.0  0.0  chr6              23906259 23906299 (36363760) C hAT-N22B_DR       DNA/hAT-Ac              (0)   1379    1339 3057899 *
  1806   14.1  2.0  0.3  chr6              23906296 23906595 (36363464) + L2-5_DRe          LINE/L2                1921   2225     (2) 3057900  
   247   27.6  1.1  1.1  chr6              23906530 23906617 (36363442) C EnSpm-11_DR       DNA/CMC-EnSpm        (2020)   6983    6896 3057901 *
  1322    7.5  0.8  9.7  chr6              23906598 23906833 (36363226) C hAT-N22C_DR       DNA/hAT-Ac             (36)    658     442 3057902  
  4320    5.2  0.6  0.9  chr6              23906835 23907375 (36362684) + DNA21TA1_DR       DNA/TcMar-Tc1             1    539     (0) 3057903  
  2071   11.7  2.1  0.0  chr6              23907377 23907564 (36362495) C hAT-N22B_DR       DNA/hAT-Ac            (578)    801     485 3057902  
  1634   20.9  6.7  7.4  chr6              23907565 23908153 (36361906) C EnSpm-N7_DR       DNA/CMC-EnSpm           (0)   2239    1713 3057904  
   656    7.1  1.0  2.0  chr6              23908152 23908252 (36361807) C hAT-N22_DR        DNA/hAT-Ac           (1636)    102       3 3057905 *
   214    5.3  3.5  0.0  chr6              23908326 23908382 (36361677) C ERV1-N7-I_DR      LTR/ERV1             (3167)   5401    5343 3057906  
   202   13.1  0.0  0.0  chr6              23908335 23908395 (36361664) C hAT-N177C_DR      DNA/hAT-Tip100       (1284)    448     388 3057907 *
   200   14.6  4.9  0.0  chr6              23908396 23908416 (36361643) C DNA-1-7_DR        DNA/PIF-Harbinger     (702)    736     651 3057908  
  5000    8.5  5.5  2.9  chr6              23909444 23910658 (36359401) C DIRS-1_DR         LTR/DIRS                (1)   5653    4019 3057909  
   452    0.0  0.0  0.0  chr6              23910660 23910709 (36359350) C LOOPERN1_DR       DNA/PiggyBac?           (0)   1234    1185 3057910 *
  5571    4.6  1.1  0.3  chr6              23910705 23911404 (36358655) C LOOPERN1_DR       DNA/PiggyBac?         (528)    706       1 3057910  
 28484    6.0  1.4  1.3  chr6              23911405 23915094 (36354965) C DIRS-1_DR         LTR/DIRS             (1633)   4021     328 3057909  
   757   11.4  1.6  0.0  chr6              23915107 23915229 (36354830) + Tc1-1_DR          DNA/TcMar-Tc1            75    199  (1426) 3057911  
   216    0.0  0.0  0.0  chr6              23915228 23915255 (36354804) + Tc1-1_DR          DNA/TcMar-Tc1          1150   1177   (448) 3057912 *
  1172    6.3  0.0 11.2  chr6              23915264 23915461 (36354598) C LOOPERN6B_DR      DNA/Kolobok-T2?       (160)    636     459 3057913  
   439   17.3  1.3  0.0  chr6              23915549 23915623 (36354436) + DIRS-15B_DR       LTR/Ngaro              5004   5079   (230) 3057914 *
  2036   10.0  1.1  0.0  chr6              23915558 23915838 (36354221) + SINE2-4_DR        SINE/tRNA-V-RTE          88    371     (0) 3057915  
   638   12.6  2.6  4.4  chr6              23915738 23915853 (36354206) + EnSpm-N11_DR      DNA/CMC-EnSpm          3701   3814  (1539) 3057916 *
   320   14.8  1.4  8.7  chr6              23915815 23915888 (36354171) C Helitron-N4_DR    RC/Helitron           (608)    555     487 3057917 *
   454   12.5  1.4  1.4  chr6              23915832 23915904 (36354155) C hAT-N167B_DR      DNA/hAT-Charlie       (248)   1325    1253 3057918  
  1018   14.2  3.3  2.9  chr6              23916829 23917104 (36352955) C Polinton-1N1_DR   DNA/Maverick        (14782)    687     411 3057919  
   552    9.5  9.5  0.0  chr6              23917114 23917197 (36352862) + DNA8-10_DR        DNA/hAT-Ac             2106   2197  (1821) 3057920  
   270   16.1  1.1 25.7  chr6              23917121 23917212 (36352847) + CryptonV-N5_DR    DNA/Crypton-V          5779   5852 (18685) 3057921 *
   388   16.8  1.9  8.2  chr6              23917406 23917509 (36352550) + Helitron-1_DR     RC/Helitron           11262  11359 (14941) 3057922 *
  1231   16.4 16.6  0.5  chr6              23917418 23917755 (36352304) C DNA-4-1_DR        DNA/Sola-2              (5)    607     216 3057923  
   220   10.0  0.0  0.0  chr6              23917771 23917800 (36352259) C DNA4-1B_DR        DNA/Sola-2            (584)     30       1 3057924  
   203   29.3  0.0  0.0  chr6              23917801 23917821 (36352238) C Helitron-1_DR     RC/Helitron         (15557)  10730   10686 3057925 *
  2313   14.1 12.6  0.3  chr6              23917809 23917857 (36352202) C EnSpm-N13_DR      DNA/CMC-EnSpm       (13929)   8220    7741 3057926  
  2844    7.2 13.3  0.0  chr6              23917858 23918332 (36351727) + Mariner-N38_DR    DNA/TcMar-Tc1            10    547     (0) 3057927  
  1663   20.3  2.4  7.3  chr6              23918342 23918391 (36351668) + DNA8-28_DR        DNA/hAT                3002   3256  (3886) 3057928 *
  2129   11.4 12.7  3.4  chr6              23918343 23918402 (36351657) + Helitron-N3B_DR   RC/Helitron            1831   2478  (4126) 3057929 *
  2658    5.9  1.1  4.7  chr6              23918392 23918766 (36351293) C HE2_DR            SINE/tRNA-V-RTE         (1)    362       1 3057930  
   638   13.5 10.7  4.2  chr6              23918767 23918832 (36351227) C DNA6-6_DR         DNA                  (3399)   7882    7806 3057931  
   243    7.1  2.3  3.5  chr6              23918767 23918854 (36351205) C Polinton-1N1_DR   DNA/Maverick          (659)  14810   14724 3057932 *
  1663   20.3  2.4  7.3  chr6              23918767 23918799 (36351260) + DNA8-28_DR        DNA/hAT                3257   3438  (3704) 3057928  
  2082   14.7  7.1  3.4  chr6              23919641 23920091 (36349968) C Kolobok-N6_DR     DNA/Kolobok-T2?         (0)    467       1 3057933  
   206   18.6  1.4  9.1  chr6              23920234 23920304 (36349755) + BEL-62_DRe-LTR    LTR/Pao                 541    606    (90) 3057934  
  4054   10.8 21.9  3.1  chr6              23920623 23921562 (36348497) + Mariner-N34_DR    DNA/TcMar-ISRm11          1   1112     (0) 3057935  
   210   12.2  1.6 10.2  chr6              23921573 23921636 (36348423) C Merlin-2_DR       DNA/Merlin           (9692)   4229    4171 3057936  
  3596    7.9  1.0  0.0  chr6              23921686 23922192 (36347867) C Mariner-N30_DR    DNA/TcMar-ISRm11        (3)    849     338 3057937  
  6001   11.8  3.1  4.9  chr6              23922202 23923377 (36346682) + DNA2-3_DR         DNA/Merlin               79   1234    (11) 3057938  
   572   18.6 10.2  4.6  chr6              23923223 23923447 (36346612) + DNA8-25_DR        DNA                    2874   3110   (857) 3057939 *
  2288    6.2  4.9  0.0  chr6              23923398 23923721 (36346338) C Mariner-N30_DR    DNA/TcMar-ISRm11      (509)    343       4 3057937  
   203   16.5  1.5  9.7  chr6              23924167 23924233 (36345826) C DNA6-3_DR         DNA                  (1016)    395     334 3057940 *
  1971   13.3 13.5  0.7  chr6              23924196 23924572 (36345487) + Kolobok-N6_DR     DNA/Kolobok-T2?           8    432    (35) 3057941  
   355   27.8  5.6  0.0  chr6              23924631 23924756 (36345303) C EnSpm-N48B_DR     DNA/CMC-EnSpm        (6088)    871     739 3057942  
  1920   14.7 14.0  1.1  chr6              23924762 23925174 (36344885) C Kolobok-N6_DR     DNA/Kolobok-T2?         (1)    466       1 3057943  
   309   22.5  0.0  0.0  chr6              23925358 23925428 (36344631) + ASAT_CY           Satellite                52    122   (140) 3057944  
  1019   11.3  0.0  7.1  chr6              23925490 23925670 (36344389) + EnSpm-N37_DR      DNA/CMC-EnSpm           296    464  (6183) 3057945 *
  1113   10.6  1.2  0.0  chr6              23925525 23925538 (36344521) C hAT-N167B_DR      DNA/hAT-Charlie       (181)   1392    1314 3057946  
  1118    5.9  0.0  0.0  chr6              23925539 23925673 (36344386) + SINE2-3_DR        SINE/tRNA-V-RTE         234    368     (0) 3057947  
  1113   10.6  1.2  0.0  chr6              23925674 23925685 (36344374) C hAT-N167B_DR      DNA/hAT-Charlie       (181)   1313    1230 3057946  
   979   16.3 33.2  1.9  chr6              23925686 23925883 (36344176) + Merlin-1_DR       DNA/Merlin             3941   4450  (6077) 3057948  
  5565    4.3  1.1  5.5  chr6              23925884 23926700 (36343359) + Copia-13G_DR-LTR  LTR/Gypsy?                1    783     (0) 3057949  
   230   17.4  0.0 10.3  chr6              23926701 23926761 (36343298) C Penelope-1_DR     LINE/Penelope         (685)   3761    3707 3057950 *
   468   17.7 22.9 12.0  chr6              23926761 23926965 (36343094) C LOOPERN3B_DR      DNA/Kolobok-T2        (174)    875     651 3057951  
  2373   14.7  5.2  3.4  chr6              23926966 23927431 (36342628) C LOOPERN3B_DR      DNA/Kolobok-T2        (575)    474       1 3057951  
   328    3.6  3.6  0.0  chr6              23927449 23927504 (36342555) + (CAAT)n           Simple_repeat             4     61     (0) 3057952  
  1715    8.5 17.6  1.8  chr6              23928857 23929192 (36340867) C LTR-18_DR-LTR     LTR                     (0)    388       1 3057953  
   378   16.2  0.8  0.8  chr6              23929599 23929716 (36340343) C EnSpm-7_DR        DNA/CMC-EnSpm        (3819)   7215    7098 3057954  
   374    8.2  0.0  0.0  chr6              23929655 23929727 (36340332) + DNA-N43_DR        DNA/TcMar-Fot1          656    728   (326) 3057955 *
   278   17.9  0.0  0.0  chr6              23929670 23929736 (36340323) C DNA-6-N5B_DR      DNA                  (1075)   2448    2382 3057956 *
   268   22.3  1.0  0.0  chr6              23929729 23929744 (36340315) + LOOPERN2_DR       DNA/Kolobok-T2          277    376   (999) 3057957 *
  1294   17.7  2.5  0.3  chr6              23930245 23930528 (36339531) C CryptonV-N3_DR    DNA/Crypton-V       (19453)   1210     921 3057958  
   219   10.9  8.5  2.0  chr6              23930494 23930540 (36339519) + hAT-N64B_DR       DNA/hAT-Ac             2050   2099  (1700) 3057959 *
  6298    9.0  4.7  1.5  chr6              23931270 23932321 (36337738) + L1-27_DR          LINE/L1                3223   4307   (463) 3057960  
   778   17.4  0.6  2.9  chr6              23932303 23932480 (36337579) + Tx1-14_DR         LINE/L1-Tx1            4249   4422   (694) 3057961 *
   619   10.2  3.0  1.0  chr6              23932469 23932567 (36337492) C TDR17B            DNA/Sola-1           (1046)    500     400 3057962 *
   632    6.3  0.0  0.0  chr6              23932483 23932561 (36337498) + SINE2-4_DR        SINE/tRNA-V-RTE         290    368     (3) 3057963  
   233   11.4  0.0  0.0  chr6              23932561 23932595 (36337464) + Tx1-14_DR         LINE/L1-Tx1            4424   4458   (658) 3057961 *
   604   10.3  1.0  6.1  chr6              23932562 23932585 (36337474) + DNA8-17_DR        DNA/hAT-Tip100         1588   1685   (128) 3057964  
   793   16.6  0.5  8.5  chr6              23932602 23932805 (36337254) + Tx1-14_DR         LINE/L1-Tx1            4928   5116     (0) 3057961  
   264   18.6  5.4  5.4  chr6              23933042 23933115 (36336944) C hAT-N48C_DR       DNA/hAT-Ac            (586)   1713    1640 3057965 *
   320   21.8  5.1  0.0  chr6              23933111 23933122 (36336937) C DNA8-10_DR        DNA/hAT-Ac           (1192)   2826    2811 3057966  
  2273    5.6  7.5  5.4  chr6              23933123 23933483 (36336576) + SINE2-3_DR        SINE/tRNA-V-RTE           1    368     (0) 3057967  
   263   15.9 13.0  0.0  chr6              23933501 23933569 (36336490) + CryptonV-N7_DR    DNA/Crypton-V           193    270    (14) 3057968  
   603   12.2  6.4  3.5  chr6              23933628 23933737 (36336322) + hAT-N94_DR        DNA/hAT-Charlie         731    843   (228) 3057969 *
   924   19.9  6.2  0.0  chr6              23933717 23933942 (36336117) + Tx1-23_DR         LINE/L1-Tx1            4524   4763   (295) 3057970  
   887   13.8  7.2  0.0  chr6              23933912 23934078 (36335981) C Helitron-2_DR     RC/Helitron          (3985)  23427   23249 3057971 *
  1011    6.2  0.0  0.0  chr6              23933951 23934078 (36335981) C SINE2-3_DR        SINE/tRNA-V-RTE         (6)    362     235 3057972  
   911   11.1  1.4  1.4  chr6              23934079 23934096 (36335963) + DNA9-6_DR         DNA                    4467   4612  (3272) 3057973  
   442    3.6  0.0  0.0  chr6              23934137 23934191 (36335868) + Tx1-23_DR         LINE/L1-Tx1            4812   4866   (192) 3057974  
   889   16.4  9.9  1.1  chr6              23936054 23936306 (36333753) + TDR16             DNA/Merlin               39    313     (0) 3057975  
   409   20.3  9.0 10.0  chr6              23936307 23936364 (36333695) + EnSpm-N59_DR      DNA/CMC-EnSpm?         2957   3264   (405) 3057976  
   208    7.1  0.0  0.0  chr6              23937688 23937715 (36332344) C hAT-N102_DR       DNA/hAT-Tip100        (800)     28       1 3057977  
   457   14.8  0.0 11.2  chr6              23937723 23937821 (36332238) + hAT-N88_DR        DNA/hAT-Ac                4     92   (490) 3057978  
   498   20.7  0.8  4.3  chr6              23937871 23937991 (36332068) + hAT-N88_DR        DNA/hAT-Ac              466    582     (0) 3057979  
   564   16.2 15.7  3.0  chr6              23939216 23939393 (36330666) + EnSpm-N26B_DR     DNA/CMC-EnSpm             1    200    (21) 3057980  
  1059   17.8 24.2  3.0  chr6              23939472 23939513 (36330546) C hAT-N137_DR       DNA/hAT-Ac            (838)   2733    2400 3057981  
  1289   14.4  0.7 13.6  chr6              23939514 23939795 (36330264) + DNA7-N2_DR        DNA/hAT-hAT6           1446   1695   (319) 3057982  
   310   27.1  0.9  4.6  chr6              23939702 23939813 (36330246) C DIRS-9_DR         LTR/Ngaro             (305)   6126    6019 3057983 *
  2112    0.0  0.0  0.0  chr6              23939933 23940166 (36329893) C DNA-8-10_DR       DNA                     (0)    234       1 3057984  
   846   19.7  4.6  2.5  chr6              23940383 23940621 (36329438) + TDR6              DNA                       6    249     (1) 3057985  
  2254   11.3  3.9  3.1  chr6              23941667 23942048 (36328011) C HE1_DR1           SINE/tRNA-V-RTE        (12)    390       6 3057986  
   382   18.6  9.7  9.7  chr6              23941982 23942094 (36327965) + DNA7-N2_DR        DNA/hAT-hAT6           1638   1750   (264) 3057987 *
   302   19.5  2.5  2.5  chr6              23942369 23942447 (36327612) C hAT-N142B_DR      DNA/hAT?             (1198)    802     724 3057988  
  1535   11.1  6.8  0.0  chr6              23942449 23942682 (36327377) + SINE2-3_DR        SINE/tRNA-V-RTE           1    250   (118) 3057989  
  1341   17.8  5.5  0.0  chr6              23942457 23942709 (36327350) + EnSpm-N17_DR      DNA/TcMar              3030   3296  (1897) 3057990 *
  1410   13.3 27.3  2.0  chr6              23942946 23943344 (36326715) + hAT-N22C_DR       DNA/hAT-Ac              197    694     (0) 3057991  
   776    8.7  3.2  0.1  chr6              23943557 23943684 (36326375) + TDR25             DNA/hAT-Charlie           1    139   (403) 3057992 *
   968   13.6  4.0  0.6  chr6              23943678 23943692 (36326367) C HATN17_DR         DNA/hAT-Tip100       (1031)    516     400 3057993  
  1028   10.9  0.6  0.0  chr6              23943693 23943848 (36326211) C EnSpm-6N1_DR      DNA/CMC-EnSpm        (2806)   6430    6274 3057994 *
  1181    6.0  0.0  0.0  chr6              23943712 23943860 (36326199) C SINE2-3_DR        SINE/tRNA-V-RTE         (0)    368     220 3057995  
  2695   14.0  1.7  1.5  chr6              23944335 23944798 (36325261) + Kolobok-N6_DR     DNA/Kolobok-T2?           3    467     (0) 3057996  
   360    7.7  5.0  2.4  chr6              23944847 23944926 (36325133) + EnSpm-N4B_DR      DNA/CMC-EnSpm?            1     82   (138) 3057997 *
  1992   11.7 12.4  1.6  chr6              23944911 23945258 (36324801) + DNA8-17_DR        DNA/hAT-Tip100         1284   1668   (145) 3057998  
  1825   13.6 16.6  0.5  chr6              23944940 23945300 (36324759) + hAT-N137_DR       DNA/hAT-Ac             2337   2755   (816) 3057999 *
  2891   14.9  0.8 19.0  chr6              23945279 23945991 (36324068) C DIRS-1-LTR_DR     LTR/Ngaro              (18)    604       1 3058000  
   435    9.6  3.7 14.1  chr6              23945992 23946096 (36323963) + EnSpm-N4B_DR      DNA/CMC-EnSpm?          120    214     (6) 3058001  
   961   14.9  1.3  5.2  chr6              23946227 23946257 (36323802) C EnSpm-N13_DR      DNA/CMC-EnSpm       (20046)   2103    2031 3058002  
  1146    7.2  0.7  0.0  chr6              23946258 23946410 (36323649) C SINE2-4_DR        SINE/tRNA-V-RTE         (0)    371     218 3058003  
   970    4.0 15.9  4.5  chr6              23946410 23946591 (36323468) + TDR17             DNA/Sola-1               47    248     (0) 3058004 *
   961   14.9  1.3  5.2  chr6              23946411 23946450 (36323609) C EnSpm-N13_DR      DNA/CMC-EnSpm       (20046)   2030    1930 3058002 *
   354   16.7 14.7  0.0  chr6              23947301 23947402 (36322657) C DNA-N15_DR        DNA                    (21)    384     268 3058005  
   458   22.3  5.8  6.8  chr6              23947427 23947448 (36322611) C EnSpm-N1_DR       DNA/CMC-EnSpm        (1568)    962     943 3058006  
  1232   15.1  8.0  5.2  chr6              23947449 23947748 (36322311) C ANGEL             DNA/Kolobok             (1)    308       1 3058007  
   209   17.1  0.0  0.0  chr6              23947714 23947754 (36322305) C DNA2-16_DR        DNA                  (7969)  10082   10042 3058008 *
   215   13.2  0.0  2.6  chr6              23947720 23947758 (36322301) C Helitron-2_DR     RC/Helitron         (19455)   7957    7920 3058009 *
   734   16.1  7.2 12.8  chr6              23947749 23948085 (36321974) + DNA-2-30B_DR      DNA                      64    407     (6) 3058010  
  1072   14.4 12.7  0.4  chr6              23948114 23948350 (36321709) C DNA-N15_DR        DNA                   (139)    266       1 3058005  
   269   23.7  0.0 26.6  chr6              23948441 23948578 (36321481) + Mariner-N7_DR     DNA/TcMar                33    141   (120) 3058011  
   204    6.9  3.5  0.0  chr6              23948556 23948584 (36321475) + Mariner-N1_DR     DNA/TcMar               202    231    (39) 3058012 *
   252   18.3 20.0  0.0  chr6              23948585 23948644 (36321415) + EnSpm-N48B_DR     DNA/CMC-EnSpm           761    832  (6127) 3058013  
   221   14.4  3.2 12.1  chr6              23948624 23948639 (36321420) + Merlin-1_DR       DNA/Merlin             4682   4737  (5788) 3058014 *
   233   20.9  0.0  0.0  chr6              23948633 23948675 (36321384) C Dada-U1A_DR       DNA/Dada             (7089)   3890    3848 3058015 *
  3180    7.9  7.2  1.5  chr6              23948645 23949160 (36320899) C Mariner-N38_DR    DNA/TcMar-Tc1           (0)    547       3 3058016  
   265   10.6  8.5  0.0  chr6              23949125 23949171 (36320888) + MuDR-2_DR         DNA/MULE-MuDR         18080  18130  (5803) 3058017 *
   234   20.0  7.3  0.0  chr6              23949156 23949210 (36320849) C Polinton-1N1_DR   DNA/Maverick         (1300)  14169   14111 3058018 *
  1238   13.6 15.0  1.8  chr6              23949166 23949412 (36320647) C HE1_DR1           SINE/tRNA-V-RTE       (113)    289      11 3058019  
   697   18.1 29.3  0.0  chr6              23949454 23949702 (36320357) + Kolobok-N5_DR     DNA/Kolobok-T2?         164    485     (0) 3058020  
  1083   13.3  3.9  1.9  chr6              23950354 23950559 (36319500) C TDR25             DNA/hAT-Charlie         (1)    610     401 3058021  
  1995   14.3  2.6  5.1  chr6              23950560 23950942 (36319117) + DIRS-1-LTR_DR     LTR/Ngaro                 4    377   (245) 3058022  
   250    5.3  0.0  5.3  chr6              23950938 23950977 (36319082) + DIRS-6_DR         LTR/Ngaro              5883   5920   (606) 3058023 *
   213   11.9  2.4  0.0  chr6              23950947 23950988 (36319071) + MuDR-2_DR         DNA/MULE-MuDR         15114  15156  (8777) 3058024 *
   850   12.5 11.1 11.1  chr6              23950979 23951239 (36318820) C TDR25             DNA/hAT-Charlie       (217)    394     134 3058021  
  1198    1.5  0.0  0.0  chr6              23952135 23952271 (36317788) C L2-2_DRe          LINE/L2                 (0)   4238    4102 3058025  
   517   16.8  0.0  5.4  chr6              23952274 23952430 (36317629) C EnSpm-N4B_DR      DNA/CMC-EnSpm?         (71)    149       1 3058026  
   205   13.9  0.0  0.0  chr6              23952903 23952938 (36317121) + Kolobok-N10_DR    DNA/Kolobok              68    103   (540) 3058027  
   555   21.3  5.5  0.0  chr6              23952989 23953091 (36316968) + Mariner-16_DR     DNA/TcMar-Tc1           907   1016   (233) 3058028  
  3988    9.5  9.5  1.9  chr6              23953092 23953810 (36316249) C hAT-N38_DR        DNA/hAT-hAT6            (0)   1029     258 3058029  
  2143   11.9  7.3  3.5  chr6              23953815 23954196 (36315863) + LTR5B_DR          LTR                     749   1144   (245) 3058030  
   699   21.5 29.1  4.4  chr6              23953855 23954273 (36315786) + BHIKHARI-4-LTR_DR LTR/ERV1                896   1413   (296) 3058031 *
   348   18.5  0.0  0.0  chr6              23954265 23954318 (36315741) + HarbingerN6_DR    DNA/PIF-Harbinger       340    393     (0) 3058032 *
   263    5.4  2.7  0.0  chr6              23954358 23954394 (36315665) C DNA-X-4_DR        DNA                   (426)    819     782 3058033  
  1226   11.2  2.6  0.5  chr6              23954420 23954608 (36315451) C DNA-X-4_DR        DNA                  (1051)    194       2 3058034  
   335   24.0 14.8 10.8  chr6              23954627 23954985 (36315074) C Kolobok-N10_DR    DNA/Kolobok           (205)    438      67 3058035  
   937    5.0  0.8  0.0  chr6              23956116 23956235 (36313824) + TDR20             DNA/Merlin               17    137   (102) 3058036  
  4059    8.8 24.8  0.6  chr6              23956237 23957036 (36313023) C DNA-TTAA-3_DR     DNA                     (0)   1179     188 3058037  
   631    4.2  0.0  0.0  chr6              23957033 23957104 (36312955) C DNA-TTAA-3_DR     DNA                  (1106)     73       2 3058037 *
   742    9.0  0.0  0.9  chr6              23957106 23957217 (36312842) + TDR20             DNA/Merlin              129    239     (0) 3058038  
   256   19.0  4.0  9.6  chr6              23957479 23957577 (36312482) C DNA8-28_DR        DNA/hAT              (3488)   3654    3561 3058039 *
   846   18.0  1.6  2.1  chr6              23957490 23957682 (36312377) C Helitron-2_DR     RC/Helitron          (4003)  23409   23218 3058040 *
  1085   12.0  2.2  1.7  chr6              23957515 23957692 (36312367) C SINE2-4_DR        SINE/tRNA-V-RTE         (0)    371     193 3058041  
  1611    9.8  0.4  2.5  chr6              23957926 23958165 (36311894) + HE1_DR1           SINE/tRNA-V-RTE         101    335    (67) 3058042  
  1736    9.4 38.2  0.2  chr6              23958166 23958550 (36311509) C TDR5              DNA/CMC-EnSpm           (0)    531       1 3058043  
   214   10.8 12.8  1.9  chr6              23958546 23958592 (36311467) + (AACTG)n          Simple_repeat             2     53     (0) 3058044 *
   928    9.4  1.4  0.0  chr6              23958551 23958688 (36311371) + L2-5_DRe          LINE/L2                2088   2227     (0) 3058045  
   209   13.0  3.5  7.1  chr6              23958687 23958744 (36311315) C CryptonV-N2_DR    DNA/Crypton-V         (982)  15656   15601 3058046 *
   221    9.5  9.8  9.8  chr6              23958697 23958778 (36311281) C Mariner-N2_DR     DNA/TcMar            (2623)   1343    1262 3058047  
   323   21.1  3.3  5.1  chr6              23959763 23959882 (36310177) + TDR7              DNA                      92    209   (332) 3058048  
   483   13.1  0.0  0.0  chr6              23959977 23960060 (36309999) + TDR7              DNA                     340    423   (118) 3058049  
   760   22.7  0.5  1.6  chr6              23960201 23960388 (36309671) C HarbingerN7_DR    DNA/PIF-Harbinger       (1)    477     292 3058050  
   312   20.3  0.0  6.0  chr6              23960314 23960402 (36309657) C EnSpm-N10_DR      DNA/CMC-EnSpm        (8027)   1281    1198 3058051 *
   594   16.0  0.0  1.1  chr6              23960403 23960497 (36309562) C Harbinger-4N1_DR  DNA/PIF-Harbinger       (5)   1016     923 3058052 *
  3251   10.7  6.0  1.5  chr6              23960492 23961003 (36309056) C Harbinger-4N1B_DR DNA/PIF-Harbinger     (628)    535       1 3058053  
  1188   21.2  0.7  0.7  chr6              23961007 23961281 (36308778) C HarbingerN7_DR    DNA/PIF-Harbinger     (202)    276       2 3058050  
   211   12.9  0.0  0.0  chr6              23961255 23961285 (36308774) C EnSpm-N38_DR      DNA/CMC-EnSpm        (1717)    725     695 3058054 *
   391   16.2  2.7  0.0  chr6              23961437 23961510 (36308549) + TDR8B             DNA/hAT-Ac              888    963     (0) 3058055  
   998   22.3  0.6 11.9  chr6              23961511 23961855 (36308204) C Helitron-2_DR     RC/Helitron          (3649)  23763   23454 3058056 *
  1506   14.3  0.4  0.8  chr6              23961662 23961907 (36308152) C HE1_DR1           SINE/tRNA-V-RTE       (157)    245       1 3058057  
  1324   18.7  1.8  1.8  chr6              23961908 23961953 (36308106) + EnSpm-15_DR       DNA/CMC-EnSpm          9363   9408  (2046) 3058058  
   482   20.6  7.3  0.7  chr6              23962284 23962420 (36307639) + HarbingerN7_DR    DNA/PIF-Harbinger         2    147   (331) 3058059  
   416   17.4  0.0  1.2  chr6              23963140 23963226 (36306833) + hAT-N91_DR        DNA/hAT-Ac                3     88   (267) 3058060  
  1924    8.2  4.8  0.7  chr6              23963227 23963520 (36306539) + DNA8-19_DR        DNA/Merlin                1    306     (0) 3058061  
   346    5.2  3.6  6.2  chr6              23963531 23963586 (36306473) + DNA-8-29_DR       DNA/hAT-Tip100          795    979    (70) 3058062  
   409    4.5  3.0  0.0  chr6              23963587 23963718 (36306341) + DNA-X-5_DR        DNA/hAT                 977   1112   (109) 3058063 *
  1041    9.6 16.1  1.6  chr6              23963603 23963626 (36306433) C EnSpm-N13_DR      DNA/CMC-EnSpm       (13840)   8309    8181 3058064  
  1155   12.9  0.0  4.3  chr6              23963627 23963845 (36306214) C Merlin-1_DR       DNA/Merlin           (8291)   2236    2027 3058065  
  1041    9.6 16.1  1.6  chr6              23963846 23963876 (36306183) C EnSpm-N13_DR      DNA/CMC-EnSpm       (13840)   8180    7997 3058064  
   309   12.9  1.5  4.8  chr6              23964004 23964068 (36305991) C hAT-N91_DR        DNA/hAT-Ac            (289)     66       4 3058066  
   320   22.2  6.6  1.0  chr6              23964265 23964355 (36305704) + HE1_DR1           SINE/tRNA-V-RTE         276    371    (31) 3058067 *
   340   22.8  0.0  3.8  chr6              23964296 23964377 (36305682) + DNA-X-3_DR        DNA                     397    475   (999) 3058068  
   281   19.6  3.3  5.6  chr6              23964298 23964389 (36305670) C Mariner-N2_DR     DNA/TcMar            (2587)   1379    1290 3058069 *
   308   25.5  2.9  2.9  chr6              23964356 23964369 (36305690) + DNA8-10_DR        DNA/hAT-Ac             3749   3853   (165) 3058070  
   210   23.6 10.3  0.8  chr6              23964378 23964402 (36305657) C DNA8-28_DR        DNA/hAT              (4023)   3119    3003 3058071  
   214   13.5  7.8  9.7  chr6              23964438 23964552 (36305507) C EnSpm-N31_DR      DNA/CMC-EnSpm?        (323)    766     654 3058072 *
   363    7.9  1.3  1.3  chr6              23964490 23964566 (36305493) C hAT-25_DR         DNA/hAT-Charlie        (60)   2340    2264 3058073 *
   428    8.1  0.0  0.0  chr6              23964501 23964574 (36305485) C CryptonV-N5_DR    DNA/Crypton-V        (8347)  16190   16117 3058074  
   320   19.4  1.1  2.1  chr6              23964527 23964621 (36305438) C DNA9-3_DR         DNA/MULE-MuDR?       (1352)  10027    9934 3058075 *
   323   18.7  2.2  0.0  chr6              23964575 23964591 (36305468) C DNA-8-24_DR       DNA/hAT-Tip100       (1634)    149      57 3058076  
   309   21.4  3.3  2.4  chr6              23964577 23964594 (36305465) + hAT-N21_DR        DNA/hAT-Charlie        1680   1756    (90) 3058077 *
   302   18.9  1.8  4.6  chr6              23964592 23964611 (36305448) + Kolobok-4_DR      DNA/Kolobok-T2         5096   5203  (1428) 3058078 *
   228   23.4  0.0  8.7  chr6              23965395 23965469 (36304590) + Kolobok-N10_DR    DNA/Kolobok             246    314   (329) 3058079  
  1552   16.2 11.0  0.5  chr6              23965490 23965824 (36304235) C Kolobok-N3_DR     DNA/Kolobok-T2?         (0)    370       1 3058080  
   250   20.4  0.0  0.0  chr6              23965825 23965878 (36304181) + hAT-N91_DR        DNA/hAT-Ac               17     70   (285) 3058081  
  7431    9.1  4.2  1.9  chr6              23965896 23967014 (36303045) + Harbinger3N_DR    DNA/PIF-Harbinger         1   1144     (0) 3058082  
   284   22.0 11.6  2.5  chr6              23967081 23967192 (36302867) C TE-X-16_DR        DNA/Crypton-A           (0)    353     232 3058083  
   236   10.1  0.0  7.5  chr6              23967237 23967279 (36302780) + DNA21TA1_DR       DNA/TcMar-Tc1            84    123   (416) 3058084  
   602   20.6 19.1  4.7  chr6              23967301 23967488 (36302571) + DNA21TA1_DR       DNA/TcMar-Tc1           324    537     (2) 3058085  
  7777    8.6  1.9  2.1  chr6              23967510 23968639 (36301420) C TZF28B            DNA/TcMar-Tc1          (28)   1586     459 3058086  
   360    6.2  0.0  0.0  chr6              23968640 23968687 (36301372) C TZF28B            DNA/TcMar-Tc1        (1388)    226     179 3058086 *
   750    4.9  0.0  1.0  chr6              23968686 23968789 (36301270) C TZF28B            DNA/TcMar-Tc1        (1511)    103       1 3058086  
   898   18.4  9.1  8.2  chr6              23968877 23969119 (36300940) + Kolobok-N3_DR     DNA/Kolobok-T2?           1    245   (125) 3058087  
   908   16.6  3.4  1.1  chr6              23969197 23969373 (36300686) C DNA2-16_DR        DNA                 (11889)   6162    5982 3058088 *
   915   13.7  0.6  4.0  chr6              23969224 23969241 (36300818) + DNA9-6_DR         DNA                    4446   4503  (3381) 3058089  
   999    8.3  0.0  0.0  chr6              23969242 23969373 (36300686) C SINE2-3_DR        SINE/tRNA-V-RTE         (2)    366     235 3058090  
   915   13.7  0.6  4.0  chr6              23969374 23969406 (36300653) + DNA9-6_DR         DNA                    4504   4622  (3262) 3058089  
   266   19.1  1.4  1.4  chr6              23969648 23969716 (36300343) C hAT-N91_DR        DNA/hAT-Ac            (284)     71       3 3058091  
   212   11.3  1.1  6.7  chr6              23970855 23971044 (36299015) + A-rich            Low_complexity            1    180     (0) 3058092 *
  1128   17.2 21.2  3.1  chr6              23971004 23971328 (36298731) C Helitron-2_DR     RC/Helitron          (3983)  23429   23048 3058093 *
  2093    8.7 14.3  2.2  chr6              23971050 23971378 (36298681) C SINE2-3_DR        SINE/tRNA-V-RTE         (0)    368       1 3058094  
  1802   14.8 11.7  3.7  chr6              23971379 23971441 (36298618) C EnSpm-N17_DR      DNA/TcMar            (1796)   3349    2966 3058095  
   508   18.4  7.2  0.0  chr6              23973322 23973446 (36296613) + hAT-N174_DR       DNA/hAT-Ac                2    135   (604) 3058096 *
   603   20.9  6.4  2.8  chr6              23973446 23973617 (36296442) C DNA2-16_DR        DNA                  (9807)   8244    8067 3058097 *
  1158    9.9 11.1  0.0  chr6              23973467 23973638 (36296421) C SINE2-3B_DR       SINE/tRNA-V           (151)    200      10 3058098  
   615   21.0 14.2  4.2  chr6              23973639 23973857 (36296202) + hAT-N174_DR       DNA/hAT-Ac              126    365   (374) 3058099  
  5540   10.8 15.1  4.2  chr6              23973862 23974916 (36295143) + TDR22             DNA                       2   1166    (89) 3058100  
   734   21.1 22.7  0.0  chr6              23975006 23975190 (36294869) + hAT-N174_DR       DNA/hAT-Ac              435    661    (78) 3058101  
  2932   10.2  0.0  1.3  chr6              23975191 23975588 (36294471) + HarbingerN6_DR    DNA/PIF-Harbinger         1    393     (0) 3058102  
   358   21.4  2.4  0.0  chr6              23975589 23975667 (36294392) + hAT-N174_DR       DNA/hAT-Ac              659    739     (0) 3058103  
   376   18.6 13.1  4.3  chr6              23977225 23977331 (36292728) C hAT-N194_DR       DNA/hAT-Charlie       (248)   1554    1439 3058104  
   407   10.9  5.9  0.0  chr6              23977405 23977523 (36292536) C ENSPM-6_DR        DNA/CMC-EnSpm       (17638)  14978   14853 3058105 *
   607   20.3  1.1  5.3  chr6              23977418 23977594 (36292465) + ENSPM-6_DR        DNA/CMC-EnSpm         31658  31827   (789) 3058106  
   384   12.2  5.4  0.0  chr6              23977534 23977607 (36292452) + L2-5_DRe          LINE/L2                 922    999  (1228) 3058107 *
   268   24.2  0.0  0.0  chr6              23977633 23977694 (36292365) + L2-5_DRe          LINE/L2                1068   1129  (1098) 3058107  
   469   12.5  0.0  1.4  chr6              23977718 23977790 (36292269) + SINE2-5_DR        SINE/tRNA-V-RTE         189    260    (22) 3058108  
   217   18.7 10.8  1.4  chr6              23977743 23977807 (36292252) C Helitron-2_DR     RC/Helitron         (15928)  11484   11414 3058109 *
  1533    7.7  5.4  0.4  chr6              23977796 23978017 (36292042) + TDR4              DNA                      28    260    (41) 3058110  
   614   19.0 14.2  2.6  chr6              23978402 23978606 (36291453) + EnSpm-N23_DR      DNA/CMC-EnSpm            31    258   (380) 3058111  
   296   20.9  2.2  4.5  chr6              23978634 23978723 (36291336) + EnSpm-N23_DR      DNA/CMC-EnSpm           338    425   (213) 3058112  
   628   30.0  0.0  1.1  chr6              23979269 23979450 (36290609) C DNA-N22_DR        DNA                   (560)    208      29 3058113  
  1068   18.9  7.0  1.9  chr6              23980076 23980333 (36289726) + TDR13D            DNA                       1    271   (491) 3058114  
   264   18.1  5.6  0.0  chr6              23980507 23980578 (36289481) C DNA-6-N1_DR       DNA                     (0)    708     633 3058115  
  2874   10.9 23.0  1.6  chr6              23980598 23981176 (36288883) C L2-32_DRe         LINE/L2                (51)   2509    1809 3058116  
  2829   12.4 14.7  1.3  chr6              23981203 23981739 (36288320) + DNA-6-N1_DR       DNA                      98    705     (3) 3058117  
   263   17.3  6.3 12.0  chr6              23981832 23981910 (36288149) + TDR13D            DNA                     685    759     (3) 3058118  
  1782    0.0  0.0  0.0  chr6              23982857 23983049 (36287010) + TDR3              DNA/hAT-Charlie           1    193     (0) 3058119  
  5883   11.1  9.1  0.9  chr6              23983052 23984049 (36286010) C DNA-8-3_DR        DNA/P                   (1)   1162      84 3058120  
  2272   11.4  4.1  2.6  chr6              23984347 23984759 (36285300) C hAT-N130_DR       DNA/hAT-Ac              (2)    419       1 3058121  
   248   18.4  0.0  0.0  chr6              23984780 23984828 (36285231) C Merlin-N3_DR      DNA/Merlin             (23)    232     184 3058122  
   315   16.2  0.9  0.0  chr6              23984963 23985021 (36285038) C HATN4_DR          DNA/hAT-Charlie        (96)     97      35 3058123  
   229   24.1  5.6  0.0  chr6              23985190 23985243 (36284816) + hAT-N141_DR       DNA/hAT-Charlie           1     57   (137) 3058124  
  1165    9.4  0.0  0.0  chr6              23985614 23985773 (36284286) + L2-3_DRe          LINE/L2                4342   4501   (567) 3058125  
  2920   10.8  9.2  2.8  chr6              23985778 23986476 (36283583) + hAT-N25_DR        DNA/hAT-Ac                8    826     (3) 3058126  
   830    8.9  0.0  0.8  chr6              23986477 23986592 (36283467) + L2-3_DRe          LINE/L2                4496   4610   (458) 3058125  
  5585    9.6  1.9  1.9  chr6              23986597 23987442 (36282617) + hAT-N167_DR       DNA/hAT-Charlie           2    847     (3) 3058127  
  2057   10.1  7.8  0.8  chr6              23987448 23987795 (36282264) + L2-3_DRe          LINE/L2                4634   5005    (63) 3058125  
   299    7.0  0.0  0.0  chr6              23989127 23989169 (36280890) + EnSpm-N15_DR      DNA/CMC-EnSpm             1     43  (1444) 3058128  
   205   21.6  7.8  0.0  chr6              23989163 23989213 (36280846) + Helitron-N4_DR    RC/Helitron             546    600   (563) 3058129 *
   271   16.3  0.0  0.0  chr6              23989173 23989215 (36280844) + DNA7-N2_DR        DNA/hAT-hAT6           1518   1560   (454) 3058130  
   313   26.0  4.5  8.7  chr6              23989259 23989414 (36280645) C hAT-N44B_DR       DNA/hAT-Tip100        (872)    729     580 3058131  
  4358   16.1  2.7  0.3  chr6              23989489 23990233 (36279826) + TDR13B            DNA                       1    763     (0) 3058132  
   267   24.1  3.4  4.3  chr6              23990261 23990315 (36279744) + DNA8-26_DR        DNA                    2795   2910  (1620) 3058133  
   299   18.0  0.0  1.6  chr6              23990316 23990377 (36279682) + L2-5_DRe          LINE/L2                2160   2220     (7) 3058134  
   212   21.5  8.4  4.7  chr6              23990392 23990474 (36279585) + EnSpm-N47_DR      DNA/CMC-EnSpm?         1974   2059   (958) 3058135  
  4710   11.7 14.8  3.5  chr6              23991358 23992278 (36277781) C Harbinger-4N1_DR  DNA/PIF-Harbinger       (0)   1021       1 3058136  
   305   25.5  4.0  2.0  chr6              23992780 23992796 (36277263) C Kolobok-N9_DR     DNA/Kolobok-T2       (1537)    102       5 3058137  
   435   14.3  2.5  2.5  chr6              23992797 23992875 (36277184) + Kolobok-N2B_DR    DNA/Kolobok-T2         1112   1190     (0) 3058138  
   209   17.1  0.0  0.0  chr6              23994063 23994077 (36275982) + EnSpm-N38_DR      DNA/CMC-EnSpm           683    697  (1745) 3058139  
   558    7.7  0.0  1.3  chr6              23994078 23994156 (36275903) + HarbingerN7_DR    DNA/PIF-Harbinger         1     78   (400) 3058140  
   293    6.1 24.5  0.0  chr6              23994228 23994276 (36275783) + hAT-N137_DR       DNA/hAT-Ac             3137   3197   (374) 3058141  
   200   25.8  9.7  0.0  chr6              23994394 23994455 (36275604) + DNA-5-1B_DR       DNA/hAT-Tip100           46    113   (601) 3058142  
   451   18.5  0.0  1.1  chr6              23994481 23994573 (36275486) C Kolobok-N10B_DR   DNA/Kolobok            (28)    243     152 3058143 *
   729   19.7  8.7  2.1  chr6              23994488 23994536 (36275523) + Kolobok-N10B_DR   DNA/Kolobok              32    152   (157) 3058144  
   323   18.2 13.4  7.3  chr6              23994537 23994678 (36275381) C EnSpm-15_DR       DNA/CMC-EnSpm       (10878)    576     427 3058145  
   729   19.7  8.7  2.1  chr6              23994679 23994739 (36275320) + Kolobok-N10B_DR   DNA/Kolobok             153    309     (0) 3058144  
   221   16.3  2.0  2.0  chr6              23995008 23995028 (36275031) + EnSpm-N59_DR      DNA/CMC-EnSpm?         1723   1743  (1926) 3058146  
  1723    4.7  0.8  8.0  chr6              23995029 23995284 (36274775) + TDR20             DNA/Merlin                1    239     (0) 3058147  
   225    7.9  2.6  0.0  chr6              23995256 23995293 (36274766) + EnSpm-N59_DR      DNA/CMC-EnSpm?         1964   2002  (1667) 3058148 *
   276   23.3  6.4  4.6  chr6              23995542 23995712 (36274347) + MuDR-2_DR         DNA/MULE-MuDR          5379   5552 (18381) 3058149 *
  1407   13.0  3.0  1.5  chr6              23995593 23995858 (36274201) C ANGEL             DNA/Kolobok            (39)    270       1 3058150  
   200   25.4  2.9  1.4  chr6              23995901 23995968 (36274091) + Tx1-57_DR         LINE/L1-Tx1            2197   2265  (2792) 3058151  
  1206   16.0  3.8  0.0  chr6              23996607 23996844 (36273215) + TDR6              DNA                       2    248     (2) 3058152  
  4607   11.0 25.8  0.7  chr6              23996925 23997865 (36272194) C Kolobok-N7_DR     DNA/Kolobok-T2          (0)   1176       1 3058153  
   278   13.7 11.0  0.0  chr6              23998273 23998345 (36271714) + TDR16             DNA/Merlin              133    213   (100) 3058154  
   200   15.2 10.4  3.9  chr6              23999188 23999235 (36270824) C L1-49_DR          LINE/L1              (1467)   4308    4258 3058155  
   267   16.7  0.0  0.0  chr6              23999525 23999566 (36270493) + DNA2-16_DR        DNA                       1     42 (18009) 3058156  
   284   22.2  1.6  0.0  chr6              23999613 23999675 (36270384) C DNA-N30_DR        DNA                   (161)    869     806 3058157  
   214   17.2  0.0  7.3  chr6              23999718 23999731 (36270328) C EnSpm-18_DR       DNA/CMC-EnSpm        (3332)   3648    3638 3058158  
  1944    5.7  4.1  0.0  chr6              23999732 23999976 (36270083) C HATN8_DR          DNA/Zisupton            (0)    255       1 3058159  
   223   13.4  2.1  6.5  chr6              23999942 23999952 (36270107) + Mariner-N21_DR    DNA/TcMar               335    380   (640) 3058160 *
   234    8.1  2.7  0.0  chr6              23999953 23999989 (36270070) C ENSPM-2N_DR       DNA/CMC-EnSpm         (822)    716     679 3058161 *
   340   19.5 15.3  3.8  chr6              23999978 24000121 (36269938) C hAT-24N1_DR       DNA/hAT-Ac            (409)   1118     959 3058162  
  4268   13.8  3.4  2.5  chr6              24000186 24000941 (36269118) C hAT-N187_DR       DNA/hAT-Charlie         (0)   1177     415 3058163  
   975    8.1  0.5 11.9  chr6              24000937 24001132 (36268927) C hAT-N187_DR       DNA/hAT-Charlie      (1001)    176       1 3058163 *
   246   20.4  0.0  0.0  chr6              24001140 24001183 (36268876) C hAT-24N1_DR       DNA/hAT-Ac            (636)    891     848 3058162 *
   364   19.2 16.8  6.6  chr6              24001155 24001321 (36268738) C DNA-N30B_DR       DNA                   (661)    385     203 3058164  
   225   13.6  4.8  4.8  chr6              24001341 24001402 (36268657) C DNA-5-8B_DR       DNA/hAT-hAT5           (22)    405     344 3058165  
   415   17.0  6.9  8.2  chr6              24001472 24001631 (36268428) C DNA-5-8C_DR       DNA/hAT-hAT5          (317)    374     217 3058166  
   357   19.3  7.8  7.0  chr6              24001624 24001751 (36268308) C DNA-5-8E_DR       DNA/hAT-hAT5          (353)    129       1 3058167 *
   394   26.6  0.0  7.1  chr6              24001796 24001945 (36268114) C DNA-N30_DR        DNA                   (882)    148       9 3058168  
  1383   20.8  4.6  5.7  chr6              24002352 24002724 (36267335) + IS3EU-4_DR        DNA/IS3EU             12406  12774  (2255) 3058169 *
  2406   13.8  0.0  1.4  chr6              24002401 24002775 (36267284) C SINE2-4_DR        SINE/tRNA-V-RTE         (0)    371       2 3058170  
  2579   20.9  8.2  3.1  chr6              24003035 24003652 (36266407) + DNA-N19_DR        DNA                       2    650    (13) 3058171  
   788   25.9  5.3  2.6  chr6              24004012 24004312 (36265747) + Zisupton-6_DR     DNA/Zisupton          17355  17663  (4453) 3058172 *
  1713   14.7  1.6  1.0  chr6              24004144 24004446 (36265613) C Mariner-19_DR     DNA/TcMar-Tc1         (313)    914     610 3058173  
   378   21.6  0.0  0.0  chr6              24004448 24004521 (36265538) + HarbingerN6B_DR   DNA/PIF-Harbinger         1     74   (648) 3058174  
   276   16.7  7.4  0.0  chr6              24004583 24004636 (36265423) C Mariner-19_DR     DNA/TcMar-Tc1        (1169)     58       1 3058175  
   212   18.6  4.9  3.2  chr6              24005024 24005084 (36264975) + Kolobok-N10B_DR   DNA/Kolobok             210    271     (0) 3058176  
   804   19.7 13.7  1.3  chr6              24005729 24005939 (36264120) C TDR13D            DNA                     (0)    762     526 3058177  
   636   15.8  4.2  2.1  chr6              24005942 24006083 (36263976) C TDR25             DNA/hAT-Charlie         (0)    611     467 3058178 *
   849   12.3  5.1  1.9  chr6              24006057 24006213 (36263846) C TDR25             DNA/hAT-Charlie       (449)    162       1 3058178  
   802   18.2 10.4  0.5  chr6              24006216 24006397 (36263662) C TDR13D            DNA                   (233)    529     330 3058177  
   404   10.0  1.7  0.0  chr6              24006401 24006460 (36263599) + hAT-N21_DR        DNA/hAT-Charlie         191    251  (1595) 3058179 *
  4908    9.3 20.6  3.0  chr6              24006438 24007458 (36262601) + hAT-N198_DR       DNA/hAT-Charlie         130   1324    (75) 3058180  
  1042   20.5  3.0  1.7  chr6              24007483 24007715 (36262344) C TDR13D            DNA                   (523)    239       4 3058177  
  6998   11.9  8.7  1.7  chr6              24007813 24009098 (36260961) + LOOPERN2_DR       DNA/Kolobok-T2            1   1375     (0) 3058181  
  2190   13.2  6.8  0.0  chr6              24009530 24009884 (36260175) + HE1_DR1           SINE/tRNA-V-RTE           2    380    (22) 3058182  
   814   22.5 20.4  4.3  chr6              24009580 24009922 (36260137) + Helitron-2_DR     RC/Helitron           23453  23848  (3564) 3058183 *
   453   16.0  2.9  2.9  chr6              24010372 24010474 (36259585) + DNA2-17_DR        DNA                       1    103    (72) 3058184  
  1614   15.6  6.7  1.7  chr6              24010497 24010844 (36259215) C Kolobok-N14_DR    DNA/Kolobok-T2?         (5)    414      37 3058185  
   249    6.2  4.2  0.8  chr6              24010897 24010942 (36259117) + hAT-N126_DR       DNA/hAT-Ac              253    290   (249) 3058186  
  4171   11.9 13.6  0.9  chr6              24010943 24011746 (36258313) C LOOPERN4_DR       DNA/Kolobok-T2          (0)    917      13 3058187  
   646   16.6 10.8  0.0  chr6              24011730 24011868 (36258191) + hAT-N167B_DR      DNA/hAT-Charlie        1225   1378   (195) 3058188 *
   595   13.1  9.0  5.3  chr6              24011740 24011884 (36258175) C DNA7-N1_DR        DNA/Zisupton         (5592)   4825    4676 3058189 *
   255   20.0  0.0  0.0  chr6              24011907 24011961 (36258098) + hAT-N126D_DR      DNA/hAT-Ac              357    411   (203) 3058190 *
   376   24.1  3.6  0.0  chr6              24011961 24011973 (36258086) C hAT-15_DR         DNA/hAT-Ac           (3555)     88       3 3058191  
   484   14.3  0.0  0.0  chr6              24011974 24012043 (36258016) + hAT-N126D_DR      DNA/hAT-Ac              543    612     (2) 3058192  
   238   15.8  3.5  0.0  chr6              24012044 24012100 (36257959) C Kolobok-N14_DR    DNA/Kolobok-T2?       (360)     59       1 3058185  
  1148   17.1  2.2  6.6  chr6              24012237 24012262 (36257797) + EnSpm-N42B_DR     DNA/CMC-EnSpm          3172   3298  (1006) 3058193  
  1588   11.4  0.0  0.0  chr6              24012263 24012481 (36257578) C HE1_DR1           SINE/tRNA-V-RTE       (183)    219       1 3058194  
  1148   17.1  2.2  6.6  chr6              24012482 24012505 (36257554) + EnSpm-N42B_DR     DNA/CMC-EnSpm          3299   3429   (875) 3058193  
   419   26.1 10.1  0.0  chr6              24013029 24013147 (36256912) C Harbinger-N23_DR  DNA/PIF-Harbinger       (5)    432     302 3058195  
   331   25.4  6.4  0.0  chr6              24013339 24013448 (36256611) C EnSpm-N21_DR      DNA/CMC-EnSpm          (19)    460     344 3058196  
   328   26.2  0.0 13.4  chr6              24013556 24013587 (36256472) C EnSpm-N48B_DR     DNA/CMC-EnSpm        (4286)   2673    2655 3058197  
  2448    7.4  3.5  5.5  chr6              24013588 24013960 (36256099) + SINE2-3_DR        SINE/tRNA-V-RTE           1    366     (2) 3058198  
   489    9.2  0.0  6.6  chr6              24013893 24013973 (36256086) + TDR9              DNA                       1     76   (132) 3058199 *
   361   18.6  1.6  6.6  chr6              24013974 24014019 (36256040) + Mariner-N5B_DR    DNA/TcMar              5179   5299  (4145) 3058200  
  3679    8.1  0.2  0.6  chr6              24014169 24014716 (36255343) + Mariner-N38_DR    DNA/TcMar-Tc1             2    547     (0) 3058201  
   332   27.2  0.8  3.9  chr6              24014717 24014742 (36255317) C ENSPM-6_DR        DNA/CMC-EnSpm       (18605)  14011   13990 3058202 *
   334   20.2  6.2  7.2  chr6              24014632 24014676 (36255383) + Merlin-1_DR       DNA/Merlin             2090   2200  (8327) 3058203  
   367   10.8  3.0  0.2  chr6              24014677 24014743 (36255316) C Helitron-N3_DR    RC/Helitron          (1436)   1580    1520 3058204  
   359    3.8  3.7  1.8  chr6              24014690 24014743 (36255316) + ENSPM-6_DR        DNA/CMC-EnSpm          2709   2763 (29853) 3058205 *
   228   23.9 10.5  5.3  chr6              24014716 24014896 (36255163) + ENSPM-6_DR        DNA/CMC-EnSpm         14930  15119 (17497) 3058206 *
   727   15.7 15.5  1.3  chr6              24014779 24014978 (36255081) + ANGEL             DNA/Kolobok              78    305     (4) 3058207  
   418   23.0  6.9  4.3  chr6              24015433 24015445 (36254614) + CryptonV-N5_DR    DNA/Crypton-V          5088   5181 (19356) 3058208  
  1179    1.4  0.0  0.7  chr6              24015446 24015584 (36254475) + HE2_DR            SINE/tRNA-V-RTE         226    363     (0) 3058209  
   977   12.8  2.9  1.1  chr6              24015450 24015623 (36254436) + EnSpm-6N1_DR      DNA/CMC-EnSpm          6275   6451  (2785) 3058210 *
  1320   11.2  4.9  0.0  chr6              24015715 24015919 (36254140) + Harbinger-4N1_DR  DNA/PIF-Harbinger         1    215   (806) 3058211  
   838   13.1  3.5  0.0  chr6              24015923 24016067 (36253992) C LOOPERN5_DR       DNA/Kolobok-T2          (0)   1237    1088 3058212  
   277    6.2  0.0  0.0  chr6              24016069 24016100 (36253959) C Merlin-1_DR       DNA/Merlin           (2081)   8446    8415 3058213  
  1945    4.6  0.0  2.5  chr6              24016192 24016438 (36253621) + SINE2-3_DR        SINE/tRNA-V-RTE         127    367     (1) 3058214  
   952   12.2  3.2  1.2  chr6              24016304 24016461 (36253598) C DNA9-6_DR         DNA                  (3290)   4594    4434 3058215 *
   884   12.7  3.3  5.0  chr6              24016614 24016796 (36253263) + DNA11TA1B_DR      DNA/CMC-EnSpm            24    203     (0) 3058216  
   237   20.6  9.9  3.7  chr6              24017597 24017610 (36252449) C IS4EU-1_DR        DNA/PIF-ISL2EU       (2597)   2407    2388 3058217  
   703   23.3  5.0  8.1  chr6              24017611 24017928 (36252131) C ANGEL             DNA/Kolobok             (0)    309       1 3058218  
   213   16.4  9.8  0.0  chr6              24017903 24017925 (36252134) + hAT-N183_DR       DNA/hAT-Ac              301    367  (1628) 3058219 *
   272   23.9  0.0  0.0  chr6              24017933 24017999 (36252060) + Kolobok-N15_DR    DNA/Kolobok               1     67   (845) 3058220  
  1081   14.9 15.5  1.8  chr6              24018020 24018271 (36251788) C hAT-N187_DR       DNA/hAT-Charlie         (0)   1177     892 3058221  
  3516    1.7  0.0  0.0  chr6              24018274 24018690 (36251369) + Gypsy-200_DR-LTR  LTR/Gypsy                 1    417     (0) 3058222  
 50098    0.4  0.0  0.0  chr6              24018691 24024188 (36245871) + Gypsy-200_DR-I    LTR/Gypsy                 1   5496     (0) 3058222  
  3529    1.4  0.0  0.0  chr6              24024189 24024605 (36245454) + Gypsy-200_DR-LTR  LTR/Gypsy                 1    417     (0) 3058222  
  3261   14.1 17.8  0.5  chr6              24024648 24025355 (36244704) C hAT-N187_DR       DNA/hAT-Charlie       (347)    830       1 3058221  
   206   17.1  0.0  0.0  chr6              24025327 24025361 (36244698) + EnSpm-N40B_DR     DNA/CMC-EnSpm          3485   3519  (1988) 3058223 *
  1536   14.8  7.1  1.7  chr6              24025465 24025800 (36244259) + DNA-2-30B_DR      DNA                       6    359    (54) 3058224  
   781    7.5  4.7  0.0  chr6              24025815 24025921 (36244138) + TDR3B             DNA/hAT-Charlie          82    193     (0) 3058225  
   695   14.9  4.9  0.8  chr6              24025922 24025936 (36244123) + DNA-6-N5B_DR      DNA                    1820   1946  (1577) 3058226  
   447   25.1  0.0  5.4  chr6              24027190 24027345 (36242714) + Helitron-4_DR     RC/Helitron           16298  16445 (15423) 3058227 *
  1329   17.8 12.2  3.3  chr6              24027208 24027231 (36242828) C EnSpm-N17_DR      DNA/TcMar            (1796)   3397    3274 3058228  
  1530   14.5 14.9  1.4  chr6              24027232 24027546 (36242513) C SINE2-4_DR        SINE/tRNA-V-RTE        (14)    357       1 3058229  
  1329   17.8 12.2  3.3  chr6              24027547 24027601 (36242458) C EnSpm-N17_DR      DNA/TcMar            (1796)   3273    2970 3058228  
   551   12.0  0.0  0.0  chr6              24027551 24027683 (36242376) + (TAA)n            Simple_repeat             3    135     (0) 3058230 *
   229   17.2  0.0  6.3  chr6              24027588 24027615 (36242444) C DNA-TA-4_DR       DNA/TcMar            (3657)   6138    6062 3058231 *
   237   15.8  1.3  2.6  chr6              24027616 24027693 (36242366) C L1-11_DR          LINE/L1              (1903)   5421    5345 3058232 *
   337   10.3  0.0  0.0  chr6              24027638 24027695 (36242364) + hAT-N47B_DR       DNA/hAT-Tip100          157    214   (774) 3058233  
   322   20.9  0.0  4.2  chr6              24027822 24027921 (36242138) + (ATTG)n           Simple_repeat             3     98     (0) 3058234 *
   369   17.9  0.0  0.0  chr6              24027873 24027928 (36242131) C TDR13             DNA                   (201)    571     516 3058235  
   365   15.4  1.6  0.0  chr6              24028154 24028276 (36241783) + Polinton-1_DR     DNA/Maverick          17577  17701   (784) 3058236  
   338   12.8  0.0  0.0  chr6              24028178 24028294 (36241765) + Zisupton-6_DR     DNA/Zisupton           9364   9480 (12636) 3058237 *
   386    9.7  0.0  0.5  chr6              24028295 24028312 (36241747) C Zisupton-7_DR     DNA/Zisupton         (5541)  11538   11440 3058238  
   350   23.4  3.1  2.1  chr6              24028764 24028859 (36241200) C CryptonV-N5_DR    DNA/Crypton-V       (19437)   5100    5004 3058239 *
  1008   17.3  3.4  2.9  chr6              24028775 24028982 (36241077) C HE1_DR1           SINE/tRNA-V-RTE        (39)    363     155 3058240  
   697   22.6 10.2  4.6  chr6              24028983 24029020 (36241039) + DNA7-N2_DR        DNA/hAT-hAT6           1442   1700   (314) 3058241  
   263   11.8  0.0  3.9  chr6              24029148 24029200 (36240859) C hAT-N199_DR       DNA/hAT?              (186)    267     217 3058242  
   804   18.1  2.3  4.7  chr6              24029222 24029395 (36240664) + ERV1-N1-I_DR      LTR/ERV1               1628   1797  (3720) 3058243 *
   991    9.0  0.0  4.5  chr6              24029255 24029394 (36240665) + SINE2-4_DR        SINE/tRNA-V-RTE         235    368     (3) 3058244  
   849   15.8  1.9  5.2  chr6              24029395 24029414 (36240645) + IS3EU-4_DR        DNA/IS3EU              9123   9277  (5752) 3058245  
  1862   17.8 10.4  0.7  chr6              24029457 24029880 (36240179) + Mariner-19_DR     DNA/TcMar-Tc1           628   1092   (135) 3058246  
  1225   14.6 10.1  3.1  chr6              24029960 24030227 (36239832) C DNA-6-N2_DR       DNA                  (1423)   3633    3348 3058247 *
  2250   11.0  7.1  1.1  chr6              24029991 24030340 (36239719) C SINE2-4_DR        SINE/tRNA-V-RTE         (0)    371       1 3058248  
  1712   17.9 10.0  2.4  chr6              24030341 24030421 (36239638) C Merlin-1_DR       DNA/Merlin           (1831)   8696    8584 3058249  
   801   12.8  0.8  0.0  chr6              24030493 24030617 (36239442) C SINE3-2_DR        SINE?                  (18)    146      21 3058250  
   469   26.7  1.6 12.3  chr6              24031604 24031846 (36238213) + piggyBac-N9_DR    DNA/PiggyBac            475    694   (497) 3058251  
   348   26.0 12.3  3.4  chr6              24031837 24031999 (36238060) C hAT-N4C_DR        DNA/hAT-Charlie        (18)    177       1 3058252 *
   480    9.2  0.0  0.0  chr6              24032105 24032169 (36237890) + TDR13D            DNA                       1     65   (697) 3058253  
   561   20.4  1.9  5.3  chr6              24032177 24032331 (36237728) C ERV1-N1-I_DR      LTR/ERV1             (3705)   1812    1663 3058254 *
   937   11.7  1.6  6.9  chr6              24032194 24032376 (36237683) C HE1_DR1           SINE/tRNA-V-RTE        (23)    379     206 3058255  
   806   18.9  0.4 15.4  chr6              24032196 24032471 (36237588) C Helitron-2_DR     RC/Helitron          (3596)  23816   23577 3058256 *
   441   26.8  3.9  3.4  chr6              24032332 24032376 (36237683) C CryptonV-N5_DR    DNA/Crypton-V       (20164)   4368    4168 3058257 *
   211   27.2  0.0  9.5  chr6              24032413 24032481 (36237578) C hAT-N47B_DR       DNA/hAT-Tip100        (348)    640     578 3058258 *
   234   20.3  1.5  1.5  chr6              24032464 24032528 (36237531) C CryptonV-N5_DR    DNA/Crypton-V        (2842)  21695   21631 3058259 *
   718   12.6 12.1  4.1  chr6              24032476 24032625 (36237434) C DNA-5-3_DR        DNA/hAT-hAT5            (4)    529     368 3058260  
  1354    7.5  8.7  1.2  chr6              24032626 24032855 (36237204) C NonLTR-1_DR       Retroposon              (2)   1210     964 3058261  
  1367   15.5 14.1  1.4  chr6              24032857 24033183 (36236876) C DNA-5-3_DR        DNA/hAT-hAT5          (165)    368       1 3058262  
   506   26.9  6.4  4.6  chr6              24033184 24033226 (36236833) C DIRS-4N1_DR       LTR/Ngaro            (2345)   2117    2070 3058263 *
  1204   14.0  0.0  0.0  chr6              24033184 24033362 (36236697) C HE1_DR1           SINE/tRNA-V-RTE       (222)    180       2 3058255  
   806   12.9 12.3  0.0  chr6              24033383 24033545 (36236514) + TDR13D            DNA                      72    254   (508) 3058264  
   280   16.7  3.7  0.0  chr6              24033610 24033663 (36236396) C Crypton-N1_DR     DNA/Crypton-A         (249)    235     180 3058265  
   276   27.9  0.0  0.0  chr6              24033669 24033747 (36236312) + DNAX-25_DR        DNA/Zisupton           1627   1705  (1722) 3058266  
   285   23.1  6.5  9.8  chr6              24033809 24033828 (36236231) C EnSpm-N36_DR      DNA/CMC-EnSpm        (2220)   1005     991 3058267  
  1387    7.9  2.6  0.0  chr6              24033829 24034018 (36236041) C hAT-N4C_DR        DNA/hAT-Charlie         (0)    195       1 3058268  
   781   15.8  1.4  0.0  chr6              24034020 24034158 (36235901) + TDR24             DNA                       2    142   (302) 3058269  
  4949    3.6  1.3  0.0  chr6              24034168 24034799 (36235260) + L1-11_DR          LINE/L1                6685   7324     (0) 3058270  
  1642   12.9  4.5  0.3  chr6              24034801 24035112 (36234947) + TDR24             DNA                     120    444     (0) 3058271  
   282   14.9 10.3  1.4  chr6              24035124 24035191 (36234868) + DNA-5-4_DR        DNA                     719    792   (280) 3058272  
   811   21.4  1.5  3.0  chr6              24035213 24035414 (36234645) + TDR13D            DNA                     496    694    (68) 3058273  
   891    9.8 11.3  3.5  chr6              24035421 24035579 (36234480) + SINE3-1a          SINE/5S-Deu-L2          392    562     (8) 3058274  
   284   15.6 14.3  8.3  chr6              24035500 24035590 (36234469) C hAT-N203_DR       DNA/hAT-Tip100       (5222)    319     224 3058275 *
   213   27.5  1.1  4.3  chr6              24035714 24035808 (36234251) + hAT-N133_DR       DNA/hAT-Ac              255    346   (277) 3058276  
   232   19.0  4.4 11.3  chr6              24036060 24036172 (36233887) C HarbingerN7_DR    DNA/PIF-Harbinger     (303)    175      70 3058277  
   306   16.4  0.0  0.0  chr6              24036370 24036432 (36233627) C ANGEL             DNA/Kolobok             (0)    309     209 3058278  
   242   15.4 13.1  4.5  chr6              24036433 24036489 (36233570) + DNA2-16_DR        DNA                   10044  10173  (7878) 3058279  
   209   23.6  3.6  1.8  chr6              24036606 24036661 (36233398) + Kolobok-N6_DR     DNA/Kolobok-T2?         203    259   (208) 3058280  
  1579   13.9  7.5  5.7  chr6              24036881 24037291 (36232768) + hAT-N130_DR       DNA/hAT-Ac                3    420     (1) 3058281  
  2255    8.9  0.3  0.0  chr6              24037609 24037911 (36232148) C TDR17B            DNA/Sola-1            (837)    709     406 3058282  
  1884   16.4 19.8  2.1  chr6              24037615 24038169 (36231890) C Merlin-1_DR       DNA/Merlin           (5900)   4627    3977 3058283 *
  1870   19.0 20.3  3.5  chr6              24037778 24038029 (36232030) + Merlin-1_DR       DNA/Merlin             3976   4692  (5835) 3058284 *
  2190   11.9  0.8  2.2  chr6              24037912 24037968 (36232091) + hAT-N137_DR       DNA/hAT-Ac             2404   2758   (813) 3058285  
  2302   13.2  5.2  0.3  chr6              24038030 24038394 (36231665) C HE1_DR1           SINE/tRNA-V-RTE        (18)    384       2 3058286  
   952   22.2  7.5  3.3  chr6              24038395 24038443 (36231616) + MuDR-2_DR         DNA/MULE-MuDR         20243  20302  (3631) 3058287  
   203   10.7  0.0  0.0  chr6              24039143 24039170 (36230889) C Helitron-N3_DR    RC/Helitron          (1003)   2013    1986 3058288 *
   211   16.8  1.9  8.2  chr6              24039168 24039271 (36230788) C EnSpm-N4B_DR      DNA/CMC-EnSpm?        (104)    116      19 3058289  
  5645   10.2 13.2  1.4  chr6              24040026 24041043 (36229016) C DNA-X-4_DR        DNA                    (16)   1229      94 3058290  
  2340   11.3  0.0  0.3  chr6              24041044 24041372 (36228687) C Harbinger-N10_DR  DNA/PIF-Harbinger       (0)    328       1 3058291  
   629   13.2  0.0  2.8  chr6              24041373 24041469 (36228590) C DNA-X-4_DR        DNA                  (1151)     94       1 3058292  
   545   20.8  0.8  1.6  chr6              24041470 24041487 (36228572) C Merlin-1_DR       DNA/Merlin           (9293)   1234    1109 3058293  
   882   11.1  0.0  0.0  chr6              24041496 24041621 (36228438) + HATN4_DR          DNA/hAT-Charlie          67    192     (0) 3058294  
  2386   13.3 14.2  3.2  chr6              24041911 24042424 (36227635) + L2-1_DR           LINE/L2                4414   4982     (3) 3058295  
  1627   10.0  7.2 10.5  chr6              24043191 24043524 (36226535) + TDR17B            DNA/Sola-1              445    768   (778) 3058296  
   373   22.5  9.4  5.7  chr6              24043386 24043555 (36226504) C DNAX-23_DR        DNA                  (2376)   9425    9250 3058297 *
   793   11.6 15.9  3.8  chr6              24043526 24043714 (36226345) + HATN6_DR          DNA/hAT-Ac              796   1006     (5) 3058298  
   218   21.8  1.8  1.8  chr6              24043677 24043732 (36226327) C Gypsy134-LTR_DR   LTR/Gypsy              (66)   1135    1080 3058299 *
   212   15.9  0.0  0.0  chr6              24043695 24043738 (36226321) C TDR8B             DNA/hAT-Ac            (273)    690     647 3058300 *
   200   10.2  0.0  6.1  chr6              24043701 24043752 (36226307) + Gypsy-31-LTR_DR   LTR/Gypsy               125    173   (781) 3058301 *
   593   22.5  1.6  6.6  chr6              24043711 24043900 (36226159) C hAT-N47B_DR       DNA/hAT-Tip100        (183)    805     625 3058302 *
   940   11.5  1.6  7.9  chr6              24043734 24043922 (36226137) C HE1_DR1           SINE/tRNA-V-RTE        (19)    383     206 3058303  
   771   16.4  0.8 14.9  chr6              24043735 24043978 (36226081) C Helitron-2_DR     RC/Helitron          (3591)  23821   23608 3058304 *
   455    9.8  1.8  6.4  chr6              24043849 24043874 (36226185) + ERV1-N3-I_DR      LTR/ERV1               3581   3737   (854) 3058305 *
   531   11.6  0.0  0.0  chr6              24043875 24044012 (36226047) + (CA)n             Simple_repeat             2    139     (0) 3058306  
   329    6.3  0.0  3.1  chr6              24043926 24044024 (36226035) + EnSpm-N14_DR      DNA/CMC-EnSpm          3561   3656   (924) 3058307 *
   259   23.3  1.2  0.0  chr6              24043956 24043976 (36226083) C Gypsy118-LTR_DR   LTR/Gypsy             (528)    505     447 3058308 *
   281   12.3  3.5  0.0  chr6              24043977 24044033 (36226026) C hAT-N182_DR       DNA/hAT-Ac           (1171)    789     731 3058309  
   285   12.3  7.1  4.6  chr6              24044795 24044805 (36225254) + Zisupton-6_DR     DNA/Zisupton           8936   8948 (13168) 3058310  
  3317    8.7  0.5  7.9  chr6              24044806 24045392 (36224667) C Mariner-N38_DR    DNA/TcMar-Tc1           (0)    547       1 3058311  
   275    7.3  0.0  2.4  chr6              24045358 24045399 (36224660) + ENSPM-6_DR        DNA/CMC-EnSpm          2702   2742 (29874) 3058312 *
   239   15.7  0.0  2.0  chr6              24045363 24045414 (36224645) C CryptonV-3_DR     DNA/Crypton-V       (22484)    969     919 3058313 *
   225   18.7  0.0  3.4  chr6              24045364 24045424 (36224635) + hAT-N202_DR       DNA/hAT-Tip100          485    543  (1342) 3058314 *
   409   16.8 15.1  0.7  chr6              24045392 24045405 (36224654) C DNA-2-4_DR        DNA                   (804)    595     546 3058315  
   454   13.5  4.5  0.0  chr6              24045406 24045494 (36224565) C piggyBac-N18_DR   DNA/PiggyBac          (489)    165      73 3058316  
   409   16.8 15.1  0.7  chr6              24045495 24045517 (36224542) C DNA-2-4_DR        DNA                   (804)    545     452 3058315  
  2411   11.1  1.2  0.2  chr6              24045523 24045927 (36224132) C HATN1_DR          DNA/hAT                 (0)    427      19 3058317  
   219   24.5  0.0  0.0  chr6              24046293 24046345 (36223714) + Kolobok-N2_DR     DNA/Kolobok-T2         1273   1325    (46) 3058318  
   208   12.1  0.0  0.0  chr6              24047423 24047455 (36222604) C CryptonV-1_DR     DNA/Crypton-V        (1625)  16248   16216 3058319  
   789    7.0  0.0  0.0  chr6              24047616 24047715 (36222344) C DNA-1-8_DR        DNA                     (0)   1561    1462 3058320  
   270   18.9  3.6 14.8  chr6              24047731 24047842 (36222217) C DNAX-25B_DR       DNA/Zisupton         (1878)   1660    1560 3058321 *
  4049    8.8 13.8  1.8  chr6              24047746 24048425 (36221634) C DNA-1-8_DR        DNA                   (799)    762       1 3058322  
  3972    9.7  3.6  1.2  chr6              24048932 24049557 (36220502) + DIRS-1-LTR_DR     LTR/Ngaro                 6    620     (2) 3058323  
   262   30.9  1.3  8.4  chr6              24049709 24049860 (36220199) + Harbinger-8N2_DR  DNA/PIF-Harbinger       407    548     (0) 3058324  
   429   21.3 42.7  1.0  chr6              24050091 24050328 (36219731) C I-4_DR            LINE/I                (623)    791     478 3058325  
  1913    3.4  2.6  0.0  chr6              24050340 24050573 (36219486) + L2-1_DR           LINE/L2                4739   4978     (7) 3058326  
   291   20.1 11.7  0.8  chr6              24050570 24050689 (36219370) C I-4_DR            LINE/I                (934)    480     348 3058325 *
   656   24.1  8.7  0.0  chr6              24051134 24051149 (36218910) C DNA8-26_DR        DNA                  (2765)   1765    1625 3058327  
  1411    8.2  1.1  0.0  chr6              24051150 24051333 (36218726) C TDR3B             DNA/hAT-Charlie         (0)    193       8 3058328  
   220   31.8  0.0  2.4  chr6              24051266 24051352 (36218707) C EnSpm-N36_DR      DNA/CMC-EnSpm        (2157)   1068     984 3058329 *
  1008   15.0  3.1  4.5  chr6              24054151 24054373 (36215686) + Mariner-N32_DR    DNA/TcMar-Tc1             1    220     (8) 3058330  
  1221   11.7 25.1  0.2  chr6              24054412 24054770 (36215289) + Mariner-N31_DR    DNA/TcMar-Tc1             1    448    (92) 3058331 *
  2090   12.2  2.9  2.3  chr6              24054766 24055109 (36214950) C SINE3-1           SINE/5S-Deu-L2         (29)    561     216 3058332  
   329   14.8  1.6  0.0  chr6              24055113 24055173 (36214886) + Mariner-N31_DR    DNA/TcMar-Tc1           479    540     (0) 3058333  
   591   14.4  0.0  4.8  chr6              24056395 24056547 (36213512) + Dada-U6_DR        DNA/Dada                737    882  (8081) 3058334 *
  1136    7.9  0.4  0.8  chr6              24056416 24056669 (36213390) + EnSpm-N42_DR      DNA/CMC-EnSpm           543    795   (457) 3058335  
   623   19.8  0.0  2.1  chr6              24056497 24056692 (36213367) C EnSpm-N13_DR      DNA/CMC-EnSpm        (4407)  17742   17551 3058336 *
  1792   13.6  9.9  5.0  chr6              24056951 24057352 (36212707) C hAT-N45B_DR       DNA/hAT-Blackjack       (0)    723     303 3058337 *
  6544   12.8  4.7  1.1  chr6              24057328 24058453 (36211606) C DNA-2-4_DR        DNA                   (231)   1168       3 3058338  
   590    9.6  0.0 16.8  chr6              24058455 24058579 (36211480) + hAT-N154_DR       DNA/hAT-Tip100         1021   1127   (268) 3058339  
   219   11.1  0.0  0.0  chr6              24059003 24059038 (36211021) + DNA2-16_DR        DNA                   10039  10074  (7977) 3058340  
   359   25.4  6.3  0.8  chr6              24059108 24059234 (36210825) + ANGEL             DNA/Kolobok             128    261    (48) 3058341  
   224   39.4  3.9  0.0  chr6              24059328 24059482 (36210577) + DNA-N22_DR        DNA                       2    162   (606) 3058342  
  1359   16.9  8.2  3.2  chr6              24059970 24060263 (36209796) C hAT-N85B_DR       DNA/hAT-Charlie         (0)    518     211 3058343  
 10932    4.7 14.5  1.4  chr6              24060274 24061887 (36208172) + hAT-N159_DR       DNA/hAT-Ac                1   1822     (0) 3058344  
   873   20.2  2.6  0.0  chr6              24061889 24062081 (36207978) C hAT-N85B_DR       DNA/hAT-Charlie       (315)    203       6 3058343  
   236   26.1  1.2  6.4  chr6              24062070 24062087 (36207972) + L1-60_DR          LINE/L1                 278    291  (5386) 3058345 *
  1065   21.5  9.6  6.9  chr6              24062088 24062481 (36207578) + TDR19             DNA/hAT-Charlie           1    404     (1) 3058346 *
  1345   11.3  1.0  0.0  chr6              24062300 24062494 (36207565) C TDR19C            DNA/hAT-Charlie         (9)    387     191 3058347 *
  1856   12.1 16.1  1.9  chr6              24062483 24062860 (36207199) + DNA-X-2B_DR       DNA                       9    439     (0) 3058348  
  2833    2.8 39.0  0.0  chr6              24062895 24063366 (36206693) C hAT-N163C_DR      DNA/hAT-Charlie         (0)    910     255 3058349  
  3659    5.3  1.7 16.9  chr6              24063369 24064002 (36206057) C Harbinger-8N1_DR  DNA/PIF-Harbinger       (1)    554       3 3058350  
  1389    1.0 25.9  0.0  chr6              24064003 24064200 (36205859) C hAT-N163C_DR      DNA/hAT-Charlie       (660)    250       1 3058349  
  2689   11.1  1.3  2.2  chr6              24064720 24065178 (36204881) + HATN10_DR         DNA/hAT-Ac                1    455     (0) 3058351  
   809   15.9 17.7  6.4  chr6              24065239 24065548 (36204511) C TE-X-16_DR        DNA/Crypton-A           (0)    353      11 3058352  
  1462   13.4  2.5  2.8  chr6              24065549 24065831 (36204228) C Kolobok-3_DR      DNA/Kolobok-T2        (656)   5310    5029 3058353  
   268    9.3  0.0  4.7  chr6              24065799 24065843 (36204216) C Academ-N1_DRe     DNA/Academ-1         (2923)   1105    1063 3058354 *
   216   18.0  0.0 13.7  chr6              24065844 24065856 (36204203) C EnSpm-10_DR       DNA/CMC-EnSpm        (5433)    872     822 3058355  
   208   15.2  0.0  0.0  chr6              24067101 24067133 (36202926) C Tx1-24_DR         LINE/L1-Tx1           (240)   2233    2201 3058356 *
   229   11.4  0.0  0.0  chr6              24067108 24067142 (36202917) + MuDR-1_DR         DNA/MULE-NOF?           820    854  (6559) 3058357  
  8447    6.5  2.4  0.3  chr6              24067230 24068350 (36201709) + Harbinger3N_DR    DNA/PIF-Harbinger         1   1144     (0) 3058358  
  2897    9.5  3.6  0.7  chr6              24068357 24068768 (36201291) C TE-X-3_DR         DNA/PIF-ISL2EU        (235)    788     365 3058359  
   452   15.4  3.3  0.0  chr6              24068770 24068860 (36201199) + LTR-8_DR          LTR                       1     94   (518) 3058360  
  4277   10.5  2.9  7.0  chr6              24068861 24069953 (36200106) + LTR1_DR           LTR/Gypsy?                7   2034   (385) 3058361  
  2895    6.9  8.8  0.8  chr6              24069950 24070404 (36199655) + L2-3_DRe          LINE/L2                4576   5066     (2) 3058362 *
   220   21.1  0.0  0.0  chr6              24070387 24070438 (36199621) + (CCTTG)n          Simple_repeat             3     54     (0) 3058363 *
   303   12.8  0.0  0.0  chr6              24070402 24070448 (36199611) + LTR1_DR           LTR/Gypsy?              610    656   (150) 3058361  
   761   19.8  4.3  6.2  chr6              24070765 24070995 (36199064) C ANGEL             DNA/Kolobok            (79)    230       4 3058364  
   319   30.2  1.2  1.8  chr6              24070852 24071016 (36199043) + IS3EU-4_DR        DNA/IS3EU              4435   4598 (10431) 3058365 *
   252   19.6  2.2 19.7  chr6              24071170 24071258 (36198801) + TDR22             DNA                       3     78  (1177) 3058366  
   215   25.0  0.0  0.0  chr6              24071262 24071309 (36198750) + DNA8-8B_DR        DNA/hAT-Charlie         689    736   (487) 3058367 *
   401   25.1 10.8  6.4  chr6              24071289 24071454 (36198605) + TDR22             DNA                    1079   1251     (4) 3058368  
  1276   17.7  6.8  3.1  chr6              24071724 24072061 (36197998) C hAT-N199_DR       DNA/hAT?                (1)    452     103 3058369  
  1976   12.2 10.2  0.5  chr6              24072139 24072491 (36197568) C HE1_DR1           SINE/tRNA-V-RTE        (15)    387       1 3058370  
   205   24.1  3.6  3.6  chr6              24072455 24072510 (36197549) C EnSpm-N44_DR      DNA/CMC-EnSpm        (3194)   5458    5403 3058371 *
   373    9.1  7.8  0.0  chr6              24072505 24072581 (36197478) + Kolobok-N14B_DR   DNA/Kolobok-T2?          57    139  (1972) 3058372  
   332   11.9  1.6  3.3  chr6              24072588 24072648 (36197411) + Kolobok-N14_DR    DNA/Kolobok-T2?         337    396    (23) 3058373  
   943   16.6  6.1  0.0  chr6              24072654 24072834 (36197225) + TDR19C            DNA/hAT-Charlie         205    396     (0) 3058374  
   783   23.3 18.7  0.2  chr6              24072835 24072983 (36197076) C TDR19             DNA/hAT-Charlie         (2)    403       7 3058375  
  1012    5.7  2.1  0.0  chr6              24073114 24073253 (36196806) C TDR20             DNA                    (20)    219      77 3058376  
  1827    6.0 24.4  2.5  chr6              24073256 24073616 (36196443) + piggyBac-N3_DR    DNA/PiggyBac              1    438     (0) 3058377  
   444   12.7  1.4  0.0  chr6              24073617 24073681 (36196378) C TDR20             DNA                   (172)     67       2 3058376  
   322   16.1  2.3  8.4  chr6              24073960 24074047 (36196012) + Mariner-N7_DR     DNA/TcMar                 5     87   (174) 3058378  
   240   14.0  0.0  4.0  chr6              24074060 24074111 (36195948) + ENSPM-6_DR        DNA/CMC-EnSpm         25991  26040  (6576) 3058379  
   232   24.5  0.0  0.0  chr6              24074172 24074220 (36195839) + DIRS-1E-LTR_DR    LTR/Ngaro               224    272   (418) 3058380  
   408   13.8  1.5  0.0  chr6              24074232 24074296 (36195763) + SINE2-5_DR        SINE/tRNA-V-RTE         216    281     (1) 3058381  
   263   24.0  0.0  2.8  chr6              24074235 24074307 (36195752) + hAT-N29_DR        DNA/hAT-Tip100         1284   1354   (226) 3058382 *
   220   14.3  2.4  0.0  chr6              24074406 24074447 (36195612) C Mariner-16_DR     DNA/TcMar-Tc1         (204)   1045    1003 3058383 *
   328   28.3  5.3  0.0  chr6              24074416 24074528 (36195531) C TZF28C            DNA/TcMar-Tc1         (393)   1236    1118 3058384  
   237    7.7  0.0  0.0  chr6              24074576 24074614 (36195445) C HarbingerN5_DR    DNA/PIF-Harbinger       (3)    858     820 3058385  
  4095   10.5  4.5  0.5  chr6              24074625 24075244 (36194815) + HarbingerN1_DR    DNA/PIF-Harbinger         1    645     (5) 3058386  
  2380   15.1  1.6 11.4  chr6              24075253 24075799 (36194260) C HarbingerN5_DR    DNA/PIF-Harbinger      (81)    780     282 3058385  
   285    2.8  0.0  0.0  chr6              24075794 24075829 (36194230) + CryptonV-N3_DR    DNA/Crypton-V         19659  19694   (969) 3058387 *
  1784   20.0  8.9  5.0  chr6              24075828 24076290 (36193769) + DNA-N22_DR        DNA                       9    488   (280) 3058388  
   203   28.3  3.0  2.0  chr6              24076291 24076391 (36193668) C TZF28C            DNA/TcMar-Tc1         (734)    895     794 3058384  
   450   22.2  3.0  0.0  chr6              24076884 24076982 (36193077) + Mariner-N7_DR     DNA/TcMar               160    261     (0) 3058389  
   424   23.6  4.6  2.7  chr6              24077004 24077112 (36192947) C Harbinger-N16_DR  DNA/PIF-Harbinger    (3295)    111       1 3058390  
   396    7.8  8.6  4.8  chr6              24077505 24077585 (36192474) + DNAX-18_DR        DNA/Merlin              200    283   (475) 3058391  
  3210   10.9  3.1  9.3  chr6              24077887 24078434 (36191625) + SINE3-1a          SINE/5S-Deu-L2            1    517    (53) 3058392  
  2085   22.8  3.4  3.0  chr6              24078987 24079638 (36190421) + Helitron-1N2_DR   RC/Helitron             823   1330   (864) 3058393  
   342   25.5  0.0  0.0  chr6              24079630 24079723 (36190336) + Helitron-1N2_DR   RC/Helitron            1702   1795   (399) 3058393 *
  1559    9.2 10.5  0.0  chr6              24079727 24079955 (36190104) + HATN8_DR          DNA/Zisupton              3    255     (0) 3058394  
   387   25.1  8.7  1.9  chr6              24080857 24081006 (36189053) + TC1DR3            DNA/TcMar-Tc1           303    462   (763) 3058395  
   227   25.4  0.0  4.8  chr6              24081029 24081115 (36188944) C Zisupton-7_DR     DNA/Zisupton         (5534)  11548   11466 3058396 *
   290    8.9  0.0  0.0  chr6              24081063 24081118 (36188941) + Merlin-1_DR       DNA/Merlin             1577   1632  (8895) 3058397  
   229   17.5  2.1  8.0  chr6              24081064 24081156 (36188903) C DNA9-3_DR         DNA/MULE-MuDR?       (1352)  10027    9940 3058398 *
   279   25.7  0.0  4.0  chr6              24081119 24081135 (36188924) C hAT-N48C_DR       DNA/hAT-Ac            (543)   1752    1683 3058399  
   799   16.6 11.1  2.3  chr6              24081143 24081340 (36188719) + DNA-X-4_DR        DNA                      71    285   (960) 3058400  
  1163    9.5  0.6  0.0  chr6              24081613 24081780 (36188279) C EnSpm-N6_DR       DNA/CMC-EnSpm?          (0)    346     178 3058401  
  1226   14.1  0.5 20.2  chr6              24081781 24082171 (36187888) C EnSpm-16_DR       DNA/CMC-EnSpm        (3421)   6363    6037 3058402  
   656   12.5  6.6  7.8  chr6              24082169 24082350 (36187709) + DNA6-9B_DR        DNA/hAT-hAT5            608    787   (277) 3058403 *
  1435    2.8  0.0  2.8  chr6              24082374 24082558 (36187501) C EnSpm-N6_DR       DNA/CMC-EnSpm?        (163)    183       4 3058401  
  1763    6.6  0.0  1.8  chr6              24082582 24082812 (36187247) C DNA2-16_DR        DNA                  (3998)  14053   13827 3058404  
   238   29.3  0.0  0.0  chr6              24082802 24082876 (36187183) C DNA9-5_DR         DNA                  (1769)   3158    3084 3058405 *
   240   18.7  9.4  5.7  chr6              24083155 24083239 (36186820) C DNAX-16_DR        DNA                   (335)     88       1 3058406  
  1055    8.1  6.4  0.5  chr6              24083499 24083685 (36186374) C DNA11TA1_DR       DNA/CMC-EnSpm           (0)    203       6 3058407  
   533   17.8  2.8  6.5  chr6              24083933 24084076 (36185983) C DNAX-16_DR        DNA                   (284)    139       1 3058408 *
   548   20.9  5.5  6.8  chr6              24084071 24084089 (36185970) + DNA-2-32_DR       DNA/CMC-EnSpm?         2448   2464  (6318) 3058409  
  2426   12.7  1.6  1.3  chr6              24084090 24084463 (36185596) + HE1_DR1           SINE/tRNA-V-RTE           1    375    (27) 3058410  
  1717    9.9 27.4  3.7  chr6              24085990 24086409 (36183650) + hAT-N135_DR       DNA/hAT-Charlie           1    516    (26) 3058411  
   253   12.5 11.2  0.0  chr6              24086393 24086404 (36183655) C CryptonV-N5_DR    DNA/Crypton-V        (8303)  16234   16146 3058412 *
   288   11.8  1.5  0.0  chr6              24086405 24086472 (36183587) + DNA2-7_DR         DNA                    2608   2676  (6974) 3058413  
   260   14.3  1.4  0.0  chr6              24086411 24086480 (36183579) C EnSpm-6N1_DR      DNA/CMC-EnSpm        (7697)   1539    1469 3058414 *
   788    6.6  0.6 12.9  chr6              24086422 24086595 (36183464) + EnSpm-6N1_DR      DNA/CMC-EnSpm           947   1101  (8135) 3058415  
   396   11.8  0.0  3.6  chr6              24086502 24086615 (36183444) C Helitron-N2_DR    RC/Helitron           (891)   1572    1463 3058416 *
   465    5.5  1.7  5.4  chr6              24086517 24086631 (36183428) + Dada-U6_DR        DNA/Dada                799    909  (8054) 3058417  
   210   31.5  0.0  3.7  chr6              24086551 24086662 (36183397) + ERV3_DR-I         LTR/ERV1                775    882  (8456) 3058418 *
   355   27.1  3.9  3.2  chr6              24086586 24086741 (36183318) + Merlin-N1_DR      DNA/Merlin               52    208   (161) 3058419  
   258   22.7  1.0  6.9  chr6              24086596 24086615 (36183444) C Zisupton-6_DR     DNA/Zisupton        (12732)   9379    9197 3058420 *
  1173   12.0  1.4 11.3  chr6              24087560 24087588 (36182471) + IS3EU-4_DR        DNA/IS3EU              9289   9542  (5484) 3058421  
  1891    3.2  0.0  1.6  chr6              24087589 24087838 (36182221) + TDR17             DNA/Sola-1                2    247     (1) 3058422  
   819   10.3  1.7 10.1  chr6              24087839 24087899 (36182160) C Nimb-4_DR         LINE/I               (9020)    641     594 3058423 *
  1059   10.9  1.2  2.4  chr6              24087890 24088058 (36182001) C hAT-N135_DR       DNA/hAT-Charlie       (375)    167       1 3058424  
  2477   16.1  2.3  1.5  chr6              24088059 24088575 (36181484) + Gypsy88-LTR_DR    LTR/Gypsy                 1    521     (0) 3058425  
  6148    8.7 21.6  3.6  chr6              24088581 24089768 (36180291) + TZF28C            DNA/TcMar-Tc1           201   1595    (34) 3058426  
   336   21.9 28.7  1.4  chr6              24089825 24089991 (36180068) C LINEX-1_DR        Retroposon            (432)    373     162 3058427  
   266   13.2  1.4 14.3  chr6              24089938 24089994 (36180065) C L2-1B_DR          LINE/L2               (552)    456     408 3058428 *
  2136   15.0  9.1  3.3  chr6              24089995 24090457 (36179602) C Harbinger-4N1B_DR DNA/PIF-Harbinger       (0)   1163     675 3058429  
   721   22.3  0.0  0.7  chr6              24090437 24090457 (36179602) C ENSPM-6_DR        DNA/CMC-EnSpm       (25855)   6761    6666 3058430 *
   763   16.0  0.0  0.0  chr6              24090458 24090576 (36179483) C Harbinger-4N1_DR  DNA/PIF-Harbinger     (902)    119       1 3058431  
   200   10.0  0.0  0.0  chr6              24091696 24091725 (36178334) C hAT-N183_DR       DNA/hAT-Ac           (1624)    371     342 3058432  
   203   13.6  3.1  8.2  chr6              24091739 24091754 (36178305) + Helitron-N3B_DR   RC/Helitron            5121   5148  (1456) 3058433  
  3098    8.7  0.2  0.8  chr6              24091759 24092233 (36177826) C Mariner-N38_DR    DNA/TcMar-Tc1           (0)    547      76 3058434  
   203   13.6  3.1  8.2  chr6              24091787 24091802 (36178257) + Helitron-N3B_DR   RC/Helitron            5149   5181  (1423) 3058433 *
   711   19.2  1.5  7.5  chr6              24092237 24092433 (36177626) + Gypsy88-LTR_DR    LTR/Gypsy               282    467    (54) 3058435  
   258    5.9  0.0  0.0  chr6              24092442 24092475 (36177584) + Merlin-1_DR       DNA/Merlin             2148   2181  (8346) 3058436  
   208   23.3  1.6  1.6  chr6              24092481 24092502 (36177557) + Dada-U1A_DR       DNA/Dada               3852   3912  (7067) 3058437 *
   227   21.9  2.7  0.0  chr6              24092497 24092569 (36177490) C TDR6              DNA                   (137)    113      39 3058438 *
   253   18.0  1.1  2.3  chr6              24092520 24092546 (36177513) C EnSpm-8_DR        DNA/CMC-EnSpm        (8085)   1356    1288 3058439  
   262   14.3  0.0  0.0  chr6              24092556 24092618 (36177441) + DNA8-25_DR        DNA                     613    675  (3292) 3058440 *
   272   10.0  0.0  0.0  chr6              24092570 24092629 (36177430) + Kolobok-3_DR      DNA/Kolobok-T2         2501   2560  (3406) 3058441  
   224   17.9  5.2  1.0  chr6              24092619 24092642 (36177417) + Dada-tL_DR        DNA/Dada               4726   4801  (5606) 3058442 *
   328   10.1  0.0 10.1  chr6              24092630 24092685 (36177374) + EnSpm-N13_DR      DNA/CMC-EnSpm          8230   8281 (13868) 3058443  
   253   18.0  1.1  2.3  chr6              24092643 24092653 (36177406) C EnSpm-8_DR        DNA/CMC-EnSpm        (8085)   1287    1255 3058439 *
   337    6.5  0.0  0.0  chr6              24092678 24092723 (36177336) + L2-53_DR          LINE/L2                1199   1244   (186) 3058444  
   202   18.3  4.0  8.4  chr6              24092686 24092718 (36177341) C hAT-N70_DR        DNA/hAT?              (737)    588     446 3058445 *
   265   21.5  3.8  0.0  chr6              24092882 24092960 (36177099) C TDR6              DNA                   (137)    113      32 3058446  
   241   13.2  7.1  9.8  chr6              24093228 24093311 (36176748) C TDR16             DNA/Merlin             (31)    282     201 3058447  
   636   11.0 19.9  5.0  chr6              24093455 24093645 (36176414) + EnSpm-N26B_DR     DNA/CMC-EnSpm             2    219     (2) 3058448  
   391   14.7  3.1  3.1  chr6              24094700 24094797 (36175262) C DIRS-N4_DR        LTR/Ngaro            (4355)   1441    1344 3058449 *
   457   14.3  4.8  0.0  chr6              24094716 24094799 (36175260) C HATN1_DR          DNA/hAT                (37)    390     303 3058450 *
   525   11.2  0.8  0.0  chr6              24094785 24094909 (36175150) C Zisupton-6_DR     DNA/Zisupton        (20857)   1259    1134 3058451 *
   686    0.9  0.0  0.0  chr6              24094800 24094909 (36175150) C hAT-2n1_DR        DNA/hAT-Charlie        (84)   1126    1017 3058452  
   522   12.1  0.0  0.8  chr6              24094803 24094927 (36175132) + Harbinger1_DR     DNA/PIF-Harbinger      2750   2873  (1588) 3058453 *
   389   19.9  7.5  5.1  chr6              24094910 24095010 (36175049) + Polinton-1_DR     DNA/Maverick          17628  17843   (642) 3058454 *
  1148   13.2  0.5  1.0  chr6              24094913 24095118 (36174941) + hAT-N117_DR       DNA/hAT-Tip100         1670   1874   (783) 3058455  
   317   17.6 10.6  0.0  chr6              24096380 24096464 (36173595) C TDR13D            DNA                   (584)    178      85 3058456  
  1110   15.3 10.0  1.8  chr6              24097858 24098116 (36171943) + Harbinger-N32_DR  DNA/PIF-Harbinger        73    352    (54) 3058457  
  1915    5.7 36.1  0.2  chr6              24098410 24098811 (36171248) + Mariner-N38_DR    DNA/TcMar-Tc1             2    547     (0) 3058458  
   303   21.0  9.9  0.9  chr6              24098478 24098497 (36171562) + hAT-N164_DR       DNA/hAT-Tip100          820    926  (1114) 3058459 *
   214   17.3  0.0  3.9  chr6              24098773 24098826 (36171233) + hAT-N164_DR       DNA/hAT-Tip100         1316   1367   (673) 3058460  
  2289    9.4 13.1  0.6  chr6              24099582 24100062 (36169997) C TDR7              DNA                     (0)    541       1 3058461  
   202   12.5  0.0  0.0  chr6              24100035 24100066 (36169993) + Zisupton-3_DR     DNA/Zisupton           4151   4182  (3773) 3058462 *
   355    9.6  0.0  0.0  chr6              24100308 24100359 (36169700) C EnSpm-N4_DR       DNA/CMC-EnSpm           (6)    206     155 3058463  
   591   14.2  2.6  3.5  chr6              24100363 24100479 (36169580) C HATN1_DR          DNA/hAT                 (0)    427     312 3058464  
   533   21.6  0.6  5.7  chr6              24100480 24100519 (36169540) + Merlin-2_DR       DNA/Merlin             6526   6655  (7266) 3058465  
   224   21.4  0.0  1.8  chr6              24101411 24101467 (36168592) + Mariner-6_DR      DNA/TcMar-Tc1             4     59  (1570) 3058466  
   220   15.4  0.0  0.0  chr6              24101465 24101503 (36168556) C TDR18             DNA/TcMar             (123)    444     403 3058467 *
   342   18.0 28.8  1.1  chr6              24101472 24101690 (36168369) C hAT-N21B_DR       DNA/hAT-Ac            (204)   1097     819 3058468  
   324   19.3 28.2  0.5  chr6              24101574 24101729 (36168330) C TDR18             DNA/TcMar             (293)    274      75 3058467 *
   361   21.1  7.0  0.7  chr6              24101633 24101761 (36168298) C DNAX-25_DR        DNA/Zisupton         (2172)   1255    1119 3058469  
   269   21.7 11.3  1.8  chr6              24101762 24101782 (36168277) + hAT-N164_DR       DNA/hAT-Tip100         1201   1364   (676) 3058470  
   433   19.5 15.0  1.5  chr6              24103952 24104185 (36165874) C TDR16             DNA/Merlin             (10)    303      39 3058471  
   291   21.3 11.6  8.4  chr6              24103953 24104219 (36165840) + Dada-U1A_DR       DNA/Dada               3170   3444  (7535) 3058472 *
   298   21.9 13.0  3.1  chr6              24104027 24104233 (36165826) C EnSpm-N59_DR      DNA/CMC-EnSpm?        (539)   3130    2904 3058473  
   266   20.3  0.0  1.7  chr6              24104386 24104445 (36165614) + DNAX-16_DR        DNA                      30     88   (335) 3058474  
   802    5.5  9.1  0.0  chr6              24104852 24104961 (36165098) C TDR20             DNA/Merlin            (119)    120       1 3058475  
   287   18.9  8.7  3.9  chr6              24105002 24105150 (36164909) C hAT-N110_DR       DNA/hAT?              (533)    164       9 3058476  
   207   15.2  0.0  5.7  chr6              24105227 24105282 (36164777) C hAT-N110_DR       DNA/hAT?              (644)     53       1 3058477  
  1247   12.9 10.1  0.8  chr6              24106239 24106465 (36163594) + HATN8_DR          DNA/Zisupton              8    255     (0) 3058478  
   556   25.9  2.8  7.8  chr6              24106574 24106828 (36163231) + HATN8_DR          DNA/Zisupton              3    245    (10) 3058479  
  2108   14.7  4.6  0.6  chr6              24106910 24107259 (36162800) + TDR13             DNA                       5    368   (404) 3058480  
   870   10.6  4.8  2.7  chr6              24107301 24107445 (36162614) C DNA-N39_DR        DNA                   (682)    353     206 3058481  
   282   28.2  4.4  3.6  chr6              24107435 24107570 (36162489) C CryptonV-N5_DR    DNA/Crypton-V       (19557)   4980    4844 3058482 *
  2102    8.8 12.9  0.8  chr6              24107456 24107789 (36162270) C hAT-N137_DR       DNA/hAT-Ac            (864)   2707    2334 3058483  
   523   23.8 15.0  0.5  chr6              24107646 24107818 (36162241) C EnSpm-N11_DR      DNA/CMC-EnSpm        (3623)   1730    1533 3058484 *
   629   18.4  5.1  1.4  chr6              24107773 24107910 (36162149) C DNA-N39_DR        DNA                   (820)    215      73 3058481  
  1228   18.7  2.2  1.3  chr6              24107913 24108140 (36161919) + TDR13             DNA                     543    772     (0) 3058485  
   201   21.7 21.6  6.3  chr6              24108546 24108712 (36161347) C HE1_DR1           SINE/tRNA-V-RTE        (36)    366     176 3058486  
   347    6.4  0.0  0.0  chr6              24109231 24109308 (36160751) C ENSPM-6_DR        DNA/CMC-EnSpm       (18589)  14027   13950 3058487 *
   589    7.0  0.0 12.8  chr6              24109243 24109357 (36160702) C DNA-N43_DR        DNA/TcMar-Fot1        (431)    623     522 3058488  
  1346    7.8  0.5  2.6  chr6              24109360 24109557 (36160502) C L2-5_DRe          LINE/L2                (42)   2185    1992 3058489  
   285   22.2  8.8  1.0  chr6              24109686 24109776 (36160283) + TE-X-18_DR        DNA                      39    136   (113) 3058490  
   239    7.7  2.6  0.0  chr6              24109870 24109908 (36160151) C EnSpm-7_DR        DNA/CMC-EnSpm        (1613)   9421    9382 3058491  
   230   17.3  1.9  0.0  chr6              24109909 24109921 (36160138) + DNA2-16_DR        DNA                   10044  10096  (7955) 3058492  
   398   23.6  3.5  1.4  chr6              24109989 24110130 (36159929) + DNA-8-24_DR       DNA/hAT-Tip100          545    689  (1094) 3058493  
  2256   11.1  7.3  0.6  chr6              24110147 24110609 (36159450) + Mariner-N31_DR    DNA/TcMar-Tc1            45    538     (2) 3058494  
  3817   16.2 13.3  2.3  chr6              24111247 24112191 (36157868) C LOOPERN3B_DR      DNA/Kolobok-T2          (2)   1047       1 3058495  
   460   14.5 23.5  2.4  chr6              24112219 24112388 (36157671) + hAT-N170_DR       DNA/Merlin               12    216     (0) 3058496  
  1354   10.5  0.9  0.0  chr6              24112492 24112710 (36157349) C DNA13TA1_DR       DNA/TcMar-Tc1          (46)    272      52 3058497  
  2100   13.5 20.1  0.7  chr6              24112711 24113223 (36156836) + LTR-8_DR          LTR                       1    612     (0) 3058498  
   301   21.3  0.0  0.0  chr6              24113224 24113284 (36156775) C Helitron-2_DR     RC/Helitron         (15155)  12257   12197 3058499  
   285   25.4  1.7  2.6  chr6              24113491 24113607 (36156452) + Polinton-1_DR     DNA/Maverick          17623  17738   (747) 3058500  
   856   13.0  0.0  2.0  chr6              24114542 24114690 (36155369) C Merlin-1_DR       DNA/Merlin           (6395)   4132    3987 3058501 *
  1129    7.6  2.9  0.6  chr6              24114560 24114730 (36155329) C hAT-N137_DR       DNA/hAT-Ac            (855)   2716    2542 3058502  
   226   19.1  7.9  0.0  chr6              24114817 24114879 (36155180) + Helitron-1N3_DR   RC/Helitron               3     70  (1773) 3058503  
   643   22.2  2.1  1.1  chr6              24115043 24115229 (36154830) + Helitron-1N2_DR   RC/Helitron            1092   1280   (914) 3058504  
  2285   14.3  9.7  0.2  chr6              24115340 24115824 (36154235) + TDR13             DNA                     242    772     (0) 3058505  
  1538   14.1  8.2  0.0  chr6              24115861 24116130 (36153929) + HE1_DR1           SINE/tRNA-V-RTE           1    292   (110) 3058506  
   649   14.0  1.0  0.0  chr6              24116131 24116230 (36153829) C TDR13B            DNA                     (1)    762     662 3058507  
   972   11.1 12.3  3.3  chr6              24116232 24116426 (36153633) C TDR13B            DNA                   (420)    343     132 3058507  
   386   16.7  0.0  0.0  chr6              24116427 24116492 (36153567) + DNA9-3_DR         DNA/MULE-MuDR?         5722   5787  (5592) 3058508 *
   651   13.3  0.0  0.9  chr6              24116472 24116577 (36153482) + DNA8-25_DR        DNA                    2062   2166  (1801) 3058509  
   334   23.6 13.3  1.9  chr6              24116655 24116882 (36153177) + Helitron-1_DR     RC/Helitron           26043  26160   (140) 3058504 *
   550   19.3  1.5  0.7  chr6              24116881 24117016 (36153043) C hAT-N170_DR       DNA/Merlin             (76)    140       4 3058510  
   419   19.6 17.0  0.0  chr6              24117821 24117932 (36152127) C Crypton-N1_DR     DNA/Crypton-A         (353)    131       1 3058511  
   259   14.2  1.4  9.2  chr6              24117933 24117983 (36152076) + Crypton-N1_DR     DNA/Crypton-A            66    111   (373) 3058512 *
   291   10.0 14.0  0.0  chr6              24117971 24118020 (36152039) + DIRS1c_DR         LTR                    5583   5639   (297) 3058513 *
  6580    9.5  5.8  0.6  chr6              24118012 24119689 (36150370) C DIRS1_DR          LTR/DIRS             (3398)   2734      80 3058514  
   656   17.8  1.9  2.6  chr6              24119691 24119846 (36150213) + Crypton-N1_DR     DNA/Crypton-A           110    264   (220) 3058515  
  2117   12.2 10.8  3.8  chr6              24119887 24120310 (36149749) C DNA-TTAA-3_DR     DNA                     (3)   1176     724 3058516  
  1404   17.0  3.5 32.7  chr6              24120105 24120334 (36149725) + CryptonV-N5_DR    DNA/Crypton-V         16551  17365  (7172) 3058517 *
  2373   10.2  4.3  0.2  chr6              24120335 24120756 (36149303) C Mariner-N38_DR    DNA/TcMar-Tc1          (79)    468      30 3058518  
  2040   10.8  6.2  2.9  chr6              24120767 24121203 (36148856) C DNA-TTAA-3_DR     DNA                   (452)    727     277 3058516  
   463   13.2  6.1 12.9  chr6              24121241 24121388 (36148671) C Crypton-N1_DR     DNA/Crypton-A          (77)    407     269 3058519  
  1126   20.6 13.7  6.3  chr6              24121763 24122150 (36147909) C Mariner-N13_DR    DNA/TcMar-Tc1          (29)   1112     698 3058520  
  4776    3.4  0.5  0.0  chr6              24122246 24122835 (36147224) C DIRS-1C-LTR_DR    LTR/Ngaro              (24)    594       2 3058521  
   249   14.0  3.6  1.6  chr6              24122846 24122922 (36147137) C EnSpm-N6_DR       DNA/CMC-EnSpm?       (3183)     67       1 3058522  
   443   26.2  0.0  0.9  chr6              24122923 24123028 (36147031) C Mariner-N13_DR    DNA/TcMar-Tc1         (567)    574     470 3058520  
  1554   12.3  0.8  1.2  chr6              24123060 24123314 (36146745) + CryptonV-N3_DR    DNA/Crypton-V         18596  18849  (1814) 3058523  
   536    8.2  2.4  0.2  chr6              24123368 24123419 (36146640) + EnSpm-N2_DR       DNA/CMC-EnSpm          2969   3115   (301) 3058524  
   618   10.6  5.8  0.0  chr6              24123420 24123523 (36146536) C DNA8-25_DR        DNA                  (3120)    847     738 3058525  
   439    9.0  0.7  4.5  chr6              24123428 24123566 (36146493) C piggyBac-N5_DR    DNA/PiggyBac?         (881)   1255    1122 3058526 *
   536    8.2  2.4  0.2  chr6              24123524 24123542 (36146517) + EnSpm-N2_DR       DNA/CMC-EnSpm          3116   3175   (241) 3058524  
   312   11.8  0.0  0.0  chr6              24124307 24124357 (36145702) + EXPANDER1_DR      LINE/RTE-BovB           223    273  (3092) 3058527  
   236   15.5  0.0  3.5  chr6              24124379 24124438 (36145621) + DNA-8-24_DR       DNA/hAT-Tip100          252    309  (1474) 3058528  
   217    8.8  5.9  0.0  chr6              24124416 24124483 (36145576) C hAT-N178B_DR      DNA/hAT-Ac           (1674)    209     138 3058529 *
  1291   14.2  7.2 27.1  chr6              24124425 24124457 (36145602) C DNA-5-9_DR        DNA/hAT-Tip100        (164)    509     462 3058530  
   625   15.0  3.8 12.2  chr6              24124458 24124670 (36145389) + DNA-8-24_DR       DNA/hAT-Tip100          293    489  (1294) 3058531  
  1291   14.2  7.2 27.1  chr6              24124671 24124955 (36145104) C DNA-5-9_DR        DNA/hAT-Tip100        (164)    461      37 3058530 *
  1771   15.9 11.6  1.8  chr6              24124943 24125396 (36144663) + DNA-8-24_DR       DNA/hAT-Tip100         1159   1656   (127) 3058532  
  5125    8.3  7.9  0.8  chr6              24125397 24126233 (36143826) + HATN3B_DR         DNA/hAT-Tip100            1    896    (83) 3058533  
 23975    8.6  4.2  1.8  chr6              24126235 24130995 (36139064) + DIRS1b_DR         LTR/DIRS                800   6055     (0) 3058534  
   660   17.1  6.8  0.0  chr6              24130996 24131109 (36138950) + EXPANDER1_DR      LINE/RTE-BovB           680    801  (2564) 3058527  
  2754   21.7 11.3  0.0  chr6              24131115 24131740 (36138319) + EXPANDER1_DR      LINE/RTE-BovB           939   1635  (1730) 3058527  
  1160   21.4  3.9  0.4  chr6              24131757 24132014 (36138045) + EXPANDER1_DR      LINE/RTE-BovB          2481   2747   (618) 3058527  
   549   18.6  2.0  0.0  chr6              24132017 24132118 (36137941) + EXPANDER1_DR      LINE/RTE-BovB          3177   3280    (85) 3058527  
  3251   10.1 13.1  0.5  chr6              24132125 24132690 (36137369) C HarbingerN1_DR    DNA/PIF-Harbinger       (0)    650      14 3058535  
  1053   22.9 20.0  0.8  chr6              24132934 24133367 (36136692) + Copia-21_DR-I     LTR/Gypsy?             1094   1596    (29) 3058536  
   593   19.7  0.0  2.6  chr6              24133430 24133443 (36136616) + DNA6-6_DR         DNA                    7878   7888  (3393) 3058537  
  1974   13.7  4.8  2.9  chr6              24133444 24133751 (36136308) + HE1_DR1           SINE/tRNA-V-RTE           2    316    (86) 3058538  
   301   15.8  6.6  0.0  chr6              24133752 24133827 (36136232) + TDR9              DNA                       1     81   (127) 3058539  
   232    6.9  0.0  0.0  chr6              24134499 24134527 (36135532) + TZF28B            DNA/TcMar-Tc1             1     29  (1585) 3058540  
  5906    8.0  0.9  0.2  chr6              24134539 24135354 (36134705) + TZF28B            DNA/TcMar-Tc1           207   1027   (587) 3058541  
  1448    5.2  0.5  0.5  chr6              24135512 24135703 (36134356) C hAT-N127_DR       DNA/hAT-Charlie      (4312)   6004    5813 3058542  
   970   10.3 10.3  0.0  chr6              24136075 24136258 (36133801) C EnSpm-N4_DR       DNA/CMC-EnSpm           (9)    203       1 3058543  
   206   21.7  1.4  0.0  chr6              24136306 24136374 (36133685) C Merlin-2_DR       DNA/Merlin           (7654)   6267    6198 3058544 *
   291   24.7  3.5  0.0  chr6              24136352 24136374 (36133685) C DNA7-N2_DR        DNA/hAT-hAT6          (288)   1726    1701 3058545  
  2528   10.4  0.0  0.6  chr6              24136375 24136741 (36133318) + SINE2-3_DR        SINE/tRNA-V-RTE           1    365     (3) 3058546  
   339   18.7 32.9  0.0  chr6              24136869 24137023 (36133036) + TDR6              DNA                       2    207    (43) 3058547 *
  3086   11.1  1.3  0.4  chr6              24137022 24137484 (36132575) C EXPANDER1_DR      LINE/RTE-BovB         (241)   3124    2658 3058548  
   731   14.5 13.8  0.0  chr6              24138451 24138595 (36131464) C HarbingerN4_DR    DNA/PIF-Harbinger     (695)    165       1 3058549  
   605    6.0  0.0  0.0  chr6              24138708 24138790 (36131269) + TZF28C            DNA/TcMar-Tc1             1     83  (1546) 3058550  
  2628   15.3 16.5  1.2  chr6              24138795 24139382 (36130677) + TDR8D             DNA                       1    677     (2) 3058551  
   989    9.3  0.0  0.0  chr6              24139389 24139539 (36130520) + TZF28C            DNA/TcMar-Tc1            88    238  (1391) 3058552  
   384   22.4  8.2  4.4  chr6              24139677 24139872 (36130187) C Zisupton-6_DR     DNA/Zisupton         (2129)  19987   19785 3058553  
  2081   14.9  6.0  1.7  chr6              24141225 24141722 (36128337) C Mariner-N38_DR    DNA/TcMar-Tc1           (0)    547      29 3058554  
   853   16.6  5.2 17.0  chr6              24141888 24142293 (36127766) C DNAX-16_DR        DNA                    (58)    365       1 3058555  
   399   12.1  1.2  3.6  chr6              24142297 24142382 (36127677) C TDR7              DNA                     (1)    540     457 3058556  
   262   18.9 18.7  1.3  chr6              24142330 24142350 (36127709) + EnSpm-15_DR       DNA/CMC-EnSpm          8936   9087  (2362) 3058557 *
```
