## Supplementary Data 1 for "A genomic portrait of zebrafish transposable elements and their spatiotemporal embryonic expression": danRer11.nonalt.fa.out (part 483 of 591)

```
   336   19.6  8.3  0.9  chr6              24142351 24142458 (36127601) C EnSpm-N13_DR      DNA/CMC-EnSpm       (20014)   2135    2020 3058558 *
   406   13.8 12.6  0.0  chr6              24142377 24142463 (36127596) + hAT-N167B_DR      DNA/hAT-Charlie        1236   1333   (240) 3058559  
   367   17.9 10.5  0.0  chr6              24142379 24142389 (36127670) + DNA9-6_DR         DNA                    4456   4503  (3381) 3058560 *
  1745    9.6 14.8  1.3  chr6              24142474 24142873 (36127186) C TDR7              DNA                    (88)    453       1 3058556  
   675    9.4 16.1  2.0  chr6              24143139 24143312 (36126747) C EnSpm-N4B_DR      DNA/CMC-EnSpm?         (22)    198       1 3058561  
  1827    8.0 24.3  0.2  chr6              24144331 24144766 (36125293) C TDR7              DNA                     (0)    541       1 3058562  
   209   19.1  0.0  0.0  chr6              24144737 24144778 (36125281) + Merlin-2_DR       DNA/Merlin             7739   7780  (6141) 3058563 *
   738   11.9  0.0  0.0  chr6              24144966 24145083 (36124976) C L2-3_DRe          LINE/L2               (534)   4534    4417 3058564  
   488    7.9  0.0  0.0  chr6              24145065 24145168 (36124891) + (TCTG)n           Simple_repeat             4    107     (0) 3058565 *
  1044    6.6  1.3  4.0  chr6              24145145 24145325 (36124734) C hAT-N32B_DR       DNA/hAT-Charlie       (239)    192       1 3058566  
  1041   14.4  5.0  4.2  chr6              24145328 24145566 (36124493) C TDR12             DNA                     (1)    241       1 3058567  
   291    6.7  7.6  2.1  chr6              24145936 24146027 (36124032) + hAT-N180_DR       DNA/hAT?                777    873   (278) 3058568 *
   608    3.4  0.0  0.0  chr6              24145947 24146092 (36123967) + Zisupton-7_DR     DNA/Zisupton          11369  11514  (5568) 3058569  
   274   13.2  2.4  0.0  chr6              24145993 24146006 (36124053) C Helitron-2_DR     RC/Helitron         (21303)   6109    6054 3058570 *
   296    9.0  0.0  0.0  chr6              24146007 24146019 (36124040) C Gypsy-31-LTR_DR   LTR/Gypsy             (798)    156      61 3058571  
   334    3.6  0.0  0.0  chr6              24146020 24146102 (36123957) + ENSPM-6_DR        DNA/CMC-EnSpm         14853  14935 (17681) 3058572  
   274   13.2  2.4  0.0  chr6              24146107 24146118 (36123941) C Helitron-2_DR     RC/Helitron         (21303)   6053    5995 3058570  
   228   19.7  2.7  2.7  chr6              24146201 24146273 (36123786) C DNA-X-17_DR       DNA                  (1064)   1310    1238 3058573  
   223   17.9  0.0  3.6  chr6              24146398 24146455 (36123604) C MuDR-2_DR         DNA/MULE-MuDR        (7468)  16465   16410 3058574  
   225   18.9  1.4  5.7  chr6              24146519 24146591 (36123468) + hAT-N203_DR       DNA/hAT-Tip100         4979   5048   (493) 3058575  
   640   12.8  2.5  2.5  chr6              24146828 24146947 (36123112) C SINE3-1a          SINE/5S-Deu-L2          (0)    570     451 3058576  
   514   22.9  2.0  2.0  chr6              24146829 24146975 (36123084) + EnSpm-N48B_DR     DNA/CMC-EnSpm          1296   1442  (5517) 3058577 *
   478   14.5  0.0  0.0  chr6              24146960 24147035 (36123024) + SINE3-1a          SINE/5S-Deu-L2          159    234   (336) 3058578 *
   470   18.8 17.9  1.2  chr6              24147033 24147177 (36122882) C EnSpm-N5_DR       DNA/CMC-EnSpm          (71)    219      51 3058579 *
   245   17.9  3.1  7.7  chr6              24147207 24147369 (36122690) C EnSpm-6N1_DR      DNA/CMC-EnSpm        (7607)   1629    1474 3058580 *
   404   11.7  2.0  1.4  chr6              24147265 24147411 (36122648) C Harbinger-N17_DR  DNA/PIF-Harbinger    (1196)    449     302 3058581 *
   633   10.3  0.0  7.7  chr6              24147311 24147436 (36122623) C Helitron-2_DR     RC/Helitron         (15568)  11844   11728 3058582  
   319    9.1  2.1  7.3  chr6              24147437 24147450 (36122609) C DNA-2-32_DR       DNA/CMC-EnSpm?       (3194)   5585    5453 3058583  
   246   11.9  7.3  2.3  chr6              24147451 24147462 (36122597) C hAT-N145_DR       DNA/hAT-Ac            (181)   1347    1239 3058584  
   202   15.2  1.7  0.0  chr6              24148281 24148339 (36121720) C hAT-10_DR         DNA/hAT-Tip100       (4302)    178     119 3058585 *
   461   17.0  7.5  0.0  chr6              24148333 24148361 (36121698) C EnSpm-N48B_DR     DNA/CMC-EnSpm        (6110)    849     814 3058586  
   609   17.7 11.2  0.5  chr6              24148362 24148548 (36121511) C TDR9              DNA                     (1)    207       1 3058587  
  1111   19.6  8.6  2.1  chr6              24148549 24148738 (36121321) + Mariner-N2_DR     DNA/TcMar              1383   1592  (2374) 3058588  
   357   21.2  7.6  0.0  chr6              24148427 24148450 (36121609) + Mariner-N5B_DR    DNA/TcMar              5144   5270  (4174) 3058589 *
  1683   11.2  5.4  0.4  chr6              24148479 24148738 (36121321) C SINE2-3_DR        SINE/tRNA-V-RTE         (0)    368      96 3058590  
  1435   15.3 10.5  0.6  chr6              24148484 24148778 (36121281) + DNA8-23_DR        DNA                    1706   2029  (4710) 3058591 *
  1555   15.2 15.2  0.3  chr6              24148554 24148883 (36121176) C DNA9-3_DR         DNA/MULE-MuDR?       (1473)   9906    9528 3058592  
   604   12.4  5.3  9.6  chr6              24148774 24148925 (36121134) C Harbinger-2_DR    DNA/PIF-Harbinger    (1899)   2428    2283 3058593 *
  1410   18.9 14.4  1.4  chr6              24148779 24148846 (36121213) + DNA9-3_DR         DNA/MULE-MuDR?         1356   1740  (9639) 3058594  
   442   12.2  4.4  7.1  chr6              24148801 24148959 (36121100) C EnSpm-N33_DR      DNA/CMC-EnSpm        (1906)    351     197 3058595 *
   297    0.0  0.0  0.0  chr6              24149392 24149463 (36120596) + (TATAA)n          Simple_repeat             2     73     (0) 3058596 *
  1519   10.6  3.2  6.1  chr6              24149416 24149462 (36120597) C EnSpm-6N1_DR      DNA/CMC-EnSpm        (7700)   1536    1401 3058580  
  2233    7.4  0.9  0.0  chr6              24149463 24149788 (36120271) C Mariner-N38_DR    DNA/TcMar-Tc1          (57)    490     162 3058597  
   382    3.7  0.0  0.0  chr6              24149787 24149840 (36120219) + DNA2-7_DR         DNA                    2643   2696  (6954) 3058598 *
  1519   10.6  3.2  6.1  chr6              24149789 24149857 (36120202) C EnSpm-6N1_DR      DNA/CMC-EnSpm        (7700)   1400    1192 3058580  
   230   13.5  0.0  0.0  chr6              24149841 24149860 (36120199) + ENSPM-6_DR        DNA/CMC-EnSpm         13322  13395 (19221) 3058599 *
   214   13.8  1.1  1.1  chr6              24149861 24149881 (36120178) + Zisupton-7_DR     DNA/Zisupton          12427  12521  (4561) 3058600  
  5021   13.1 11.0  2.1  chr6              24150810 24151941 (36118118) + TDR1              DNA/TcMar-Tc1             5   1235     (1) 3058601  
  3894   10.5  3.0 10.8  chr6              24159015 24159760 (36110299) C DNA14-5-1_DR      DNA                     (0)    693       1 3058602  
   277   12.8 12.8  0.0  chr6              24159761 24159824 (36110235) C Helitron-1_DR     RC/Helitron            (83)  26217   26144 3058603  
   204    6.0  0.0  0.0  chr6              24159783 24159832 (36110227) + DNA-6-N2_DR       DNA                     792    841  (4215) 3058604 *
   314   10.7  0.0  0.8  chr6              24161904 24162009 (36108050) + hAT-30N1_DR       DNA/hAT-Ac             1298   1437   (596) 3058605  
  1415    7.1 30.0  2.0  chr6              24162156 24162512 (36107547) + TDR7              DNA                      87    541     (0) 3058606  
   896    8.5  0.0  0.8  chr6              24162699 24162829 (36107230) C Harbinger-N10_DR  DNA/PIF-Harbinger       (0)    328     199 3058607  
   796   16.9  3.6  0.0  chr6              24162830 24162863 (36107196) + ENSPM-6_DR        DNA/CMC-EnSpm         19258  19428 (13188) 3058608  
   523   19.6  8.3  0.0  chr6              24162871 24163003 (36107056) C Harbinger-N10_DR  DNA/PIF-Harbinger       (0)    328     185 3058609  
  7939    8.3  3.3  0.7  chr6              24165037 24166208 (36103851) C TC1DR3            DNA/TcMar-Tc1          (22)   1203       1 3058610  
   216   18.9  0.0  0.0  chr6              24166179 24166215 (36103844) C DNA8-26_DR        DNA                  (2995)   1535    1499 3058611 *
  1265   19.0  3.9  1.6  chr6              24167087 24167391 (36102668) + DNA-TTAA-2_DR     DNA                     354    665     (4) 3058612  
   215   25.2  8.4 11.5  chr6              24167370 24167383 (36102676) + DNA2-8_DR         DNA/CMC-EnSpm          1469   1488  (2919) 3058613 *
   220   20.1  4.3  9.0  chr6              24167384 24167399 (36102660) C IS3EU-4_DR        DNA/IS3EU           (10768)   4261    4250 3058614  
   722   19.9 11.6  6.2  chr6              24167400 24167693 (36102366) C ANGEL             DNA/Kolobok             (0)    309       1 3058615  
   215   25.2  8.4 11.5  chr6              24167477 24167620 (36102439) + DNA2-8_DR         DNA/CMC-EnSpm          1489   1712  (2695) 3058613 *
  1104   22.4  1.5  5.7  chr6              24167693 24168019 (36102040) + CryptonV-N2_DR    DNA/Crypton-V         15578  15891   (747) 3058616 *
  2336   14.6  1.3  0.0  chr6              24167728 24168103 (36101956) C HE1_DR1           SINE/tRNA-V-RTE        (19)    383       3 3058617  
  1427   23.7  2.3  4.5  chr6              24168104 24168168 (36101891) C DNA2-7_DR         DNA                  (5265)   4385    4330 3058618  
   854   25.1  4.1  4.8  chr6              24168104 24168396 (36101663) C Kolobok-N3_DR     DNA/Kolobok-T2?        (77)    293       3 3058619 *
   575   19.5  2.4  1.6  chr6              24168399 24168523 (36101536) C CR1-18_DR         LINE/L2              (3188)    240     115 3058620 *
  3339   22.0  9.8  6.5  chr6              24168419 24169776 (36100283) + ERV1-N9B-LTR_DR   LTR/ERV1                  8   1407    (27) 3058621  
   711   23.4 15.4  0.8  chr6              24169788 24170007 (36100052) + EnSpm-N42B_DR     DNA/CMC-EnSpm          3156   3407   (897) 3058622  
   493   21.6  7.2 10.9  chr6              24169795 24169891 (36100168) C DNA8-25_DR        DNA                  (1960)   2007    1908 3058623 *
   510   23.6  4.6  3.0  chr6              24169892 24170022 (36100037) C SINE2-3B_DR       SINE/tRNA-V           (218)    133       1 3058624  
   493   21.6  7.2 10.9  chr6              24170023 24170060 (36099999) C DNA8-25_DR        DNA                  (1960)   1907    1867 3058623  
   650   21.0 14.5  4.1  chr6              24170085 24170416 (36099643) + DNAX-16_DR        DNA                       3    367    (56) 3058625  
  1129   14.5  0.5  0.5  chr6              24171259 24171445 (36098614) + HE1_DR1           SINE/tRNA-V-RTE         136    322    (80) 3058626  
  1725   13.8  0.4  0.7  chr6              24171454 24171723 (36098336) C SINE2-4_DR        SINE/tRNA-V-RTE        (15)    356      88 3058627  
   339   19.5  4.9  0.0  chr6              24171721 24171802 (36098257) + ANGEL             DNA/Kolobok             204    289    (20) 3058628 *
   777   22.1 19.7  2.2  chr6              24172027 24172295 (36097764) C DANA              SINE/tRNA-V-RTE        (79)    315       1 3058629  
  2143   21.4  7.3  7.2  chr6              24172296 24172474 (36097585) + Merlin-1_DR       DNA/Merlin             8519   9043  (1484) 3058630  
  2283   10.5  4.1  0.8  chr6              24172475 24172819 (36097240) + SINE2-4_DR        SINE/tRNA-V-RTE          13    368     (3) 3058631  
   540   16.2  8.5  0.9  chr6              24172824 24172929 (36097130) + hAT-N125_DR       DNA/hAT-Ac                2    115  (1081) 3058632  
  4029   11.1  5.2 14.9  chr6              24172931 24173861 (36096198) + hAT-N125_DR       DNA/hAT-Ac              343   1194     (2) 3058633  
   202   15.1  1.6  6.6  chr6              24174188 24174251 (36095808) C EnSpm-8_DR        DNA/CMC-EnSpm        (8186)   1255    1195 3058634  
  2889   13.1 14.5  3.5  chr6              24174317 24174970 (36095089) C Tc1-4_DR          DNA/TcMar-Tc1           (0)   1572     849 3058635  
   454   14.6  0.0  1.2  chr6              24174977 24175059 (36095000) C Tc1-4_DR          DNA/TcMar-Tc1        (1490)     82       1 3058636  
   331   22.9  6.4  0.9  chr6              24175060 24175086 (36094973) C CryptonV-N3_DR    DNA/Crypton-V       (13028)   7635    7520 3058637  
  1382    9.5  1.6  0.0  chr6              24176216 24176405 (36093654) C TDR19             DNA/hAT-Charlie       (211)    194       2 3058638  
   986   23.8  1.8  0.0  chr6              24176406 24176428 (36093631) + DNA2-16_DR        DNA                   13891  14056  (3995) 3058639  
   279   21.8  9.0  0.0  chr6              24176862 24176939 (36093120) C Mariner-16_DR     DNA/TcMar-Tc1         (190)   1059     975 3058640 *
   356   20.3  1.4  0.0  chr6              24176938 24177006 (36093053) + Zisupton-6_DR     DNA/Zisupton          19787  19856  (2260) 3058641  
   278   21.1 22.7  0.8  chr6              24176939 24177048 (36093011) C Merlin-1_DR       DNA/Merlin           (1099)   9428    9295 3058642 *
   752   19.8  8.7  1.4  chr6              24177176 24177370 (36092689) + Kolobok-N15_DR    DNA/Kolobok             117    325   (587) 3058643  
  4475    6.2  1.6  2.0  chr6              24177537 24178146 (36091913) C piggyBac-N6_DR    DNA/PiggyBac            (0)    884     277 3058644  
   218   19.1  0.0 16.0  chr6              24178132 24178218 (36091841) + DIRS-6B_DR        LTR/Ngaro              6758   6832   (238) 3058645 *
  2084    8.3  1.0  0.7  chr6              24178145 24178434 (36091625) + SINE2-4_DR        SINE/tRNA-V-RTE          80    370     (1) 3058646  
   321   15.4  6.1  4.3  chr6              24178364 24178478 (36091581) C TDR9              DNA                     (0)    208      92 3058647 *
   465   20.9  0.0  0.0  chr6              24178554 24178639 (36091420) + Kolobok-N15_DR    DNA/Kolobok             663    748   (164) 3058648  
   211   28.6  1.3  0.0  chr6              24178628 24178650 (36091409) + EnSpm-14_DR       DNA/CMC-EnSpm          6375   6452   (697) 3058649 *
   265    5.4  0.0  0.0  chr6              24178651 24178687 (36091372) C Kolobok-N15_DR    DNA/Kolobok           (873)     39       3 3058650  
   217   24.1  0.0  0.0  chr6              24178694 24178704 (36091355) C EnSpm-17_DR       DNA/CMC-EnSpm        (6528)   2748    2695 3058651  
   210   24.5  1.9  0.0  chr6              24178781 24178833 (36091226) + HATN13B_DR        DNA/hAT-Ac              827    880    (25) 3058652  
   222   13.5  0.0  0.0  chr6              24178958 24178994 (36091065) + DNA2-16_DR        DNA                   10039  10075  (7976) 3058653  
   210   18.4  3.1  8.1  chr6              24179009 24179023 (36091036) C Helitron-2_DR     RC/Helitron         (15229)  12183   12122 3058654  
   278   14.0  2.0  0.0  chr6              24179024 24179073 (36090986) + Kolobok-N10_DR    DNA/Kolobok             593    643     (0) 3058655  
   945   15.1  3.6  3.6  chr6              24179956 24180175 (36089884) C TDR7              DNA                     (3)    538     319 3058656  
   482    8.6 12.3  0.8  chr6              24180190 24180295 (36089764) C TDR7              DNA                   (319)    222     105 3058656  
   280    6.8  4.5  0.0  chr6              24180296 24180339 (36089720) C DNA-N46_DR        DNA                    (63)    474     429 3058657  
  5124    9.1  4.0  3.1  chr6              24180341 24181169 (36088890) C DNA6-1B_DR        DNA/hAT-hAT5            (0)    836       1 3058658  
  3592    8.5  1.3  1.3  chr6              24181200 24181746 (36088313) C Mariner-N38_DR    DNA/TcMar-Tc1           (0)    547       1 3058659  
   238   17.5  3.7  2.4  chr6              24181249 24181270 (36088789) C ENSPM-6_DR        DNA/CMC-EnSpm       (29871)   2741    2663 3058660 *
  1489   14.8  2.2  8.6  chr6              24181438 24181808 (36088251) + CryptonV-N5_DR    DNA/Crypton-V         16786  17134  (7403) 3058661  
   208   12.1  0.0  0.0  chr6              24182866 24182898 (36087161) + CryptonV-1_DR     DNA/Crypton-V         14576  14608  (3265) 3058662  
   219   27.4  5.7  2.8  chr6              24183075 24183086 (36086973) + EnSpm-8_DR        DNA/CMC-EnSpm          7673   7780  (1661) 3058663  
   358   23.7  1.1  0.0  chr6              24183087 24183179 (36086880) C ANGEL             DNA/Kolobok             (0)    309     216 3058664  
  1661   10.3  1.4  3.3  chr6              24183277 24183556 (36086503) C hAT-N92_DR        DNA/hAT-Ac             (24)   1551    1277 3058665  
   972   19.8 12.9  3.4  chr6              24183338 24183687 (36086372) + DNA6-6_DR         DNA                    7994   8375  (2906) 3058666 *
   755    7.0  3.9  7.4  chr6              24183719 24183872 (36086187) C hAT-N92_DR        DNA/hAT-Ac           (1426)    149       1 3058667  
   580   17.4  6.4  2.2  chr6              24183723 24183893 (36086166) + DNA6-6_DR         DNA                    9716   9893  (1388) 3058668 *
   697   16.0  0.0  0.0  chr6              24184610 24184715 (36085344) + hAT-N42C_DR       DNA/hAT-Ac                1    106   (611) 3058669  
  3101    7.6  3.7  3.7  chr6              24184716 24185233 (36084826) C Mariner-N38_DR    DNA/TcMar-Tc1           (0)    547      30 3058670  
   629   16.8  5.8  7.0  chr6              24185080 24185125 (36084934) + Dada-U1A_DR       DNA/Dada               3715   3885  (7094) 3058671 *
   682    8.0 15.0  1.4  chr6              24185126 24185252 (36084807) + CryptonV-N4_DR    DNA/Crypton-V          4960   5103  (8390) 3058672  
   222   18.9  0.0  1.9  chr6              24185215 24185268 (36084791) C CryptonV-3_DR     DNA/Crypton-V       (22483)    970     918 3058673 *
   455    7.9  0.0  0.0  chr6              24185250 24185312 (36084747) + hAT-N42_DR        DNA/hAT-Ac              102    164   (549) 3058674  
  1708    8.3  2.0  0.0  chr6              24185313 24185565 (36084494) C DNA2-3_DR         DNA/Merlin              (0)   1245     988 3058675  
   331   13.0  0.0  0.0  chr6              24185566 24185619 (36084440) + hAT-N42C_DR       DNA/hAT-Ac              664    717     (0) 3058676  
  1628    6.6  3.1  0.4  chr6              24186458 24186685 (36083374) C DNA-5-7_DR        DNA/hAT-hAT5            (0)    674     441 3058677  
   425   16.2  6.2  0.0  chr6              24187187 24187266 (36082793) + L2-3_DRe          LINE/L2                3957   4041  (1027) 3058678  
 12101    3.7  2.7  0.2  chr6              24187294 24188875 (36081184) C DNA-2-7_DR        DNA/CMC-EnSpm           (6)   1623       2 3058679  
   532   21.6  6.4  3.6  chr6              24188876 24189046 (36081013) + DNA7-N1_DR        DNA/Zisupton           7845   8020  (2397) 3058680  
   313   21.8  0.0  2.9  chr6              24189370 24189440 (36080619) C Mariner-N13_DR    DNA/TcMar-Tc1         (260)    881     813 3058681  
   388    3.3  8.2  1.5  chr6              24189538 24189598 (36080461) + L2-33_DRe         LINE/L2                1025   1089   (359) 3058682  
   758   22.0 12.0  2.3  chr6              24189654 24189927 (36080132) C ANGEL             DNA/Kolobok             (9)    300       1 3058683  
   459   19.0  0.0 16.0  chr6              24189934 24190071 (36079988) C Mariner-N13_DR    DNA/TcMar-Tc1        (1022)    119       1 3058684  
   373   22.1 33.1  0.0  chr6              24190893 24191073 (36078986) + hAT-N32D_DR       DNA/hAT-Charlie           2    242   (413) 3058685  
  4463   12.0  8.6  0.6  chr6              24191105 24191911 (36078148) + TC1DR2            DNA/TcMar-Tc1             1    871     (5) 3058686  
   967   16.0 35.9  0.9  chr6              24191951 24192265 (36077794) + hAT-N32D_DR       DNA/hAT-Charlie         232    655     (0) 3058687  
   260    4.5  0.0  0.0  chr6              24192731 24192774 (36077285) + (TAAG)n           Simple_repeat             4     47     (0) 3058688 *
  2426   10.3  3.0  0.3  chr6              24192767 24193127 (36076932) C SINE3-1           SINE/5S-Deu-L2          (4)    586     216 3058689  
   698   22.4 11.1  8.3  chr6              24193173 24193605 (36076454) + HATN6_DR          DNA/hAT-Ac              270    713   (298) 3058690  
   204   27.0  6.2  8.1  chr6              24193486 24193662 (36076397) + hAT5-N2_DR        DNA/hAT-hAT5           1669   1842   (743) 3058691 *
  2677    9.2 32.9  0.4  chr6              24194023 24194593 (36075466) + HarbingerN3_DR    DNA/PIF-Harbinger         1    756   (308) 3058692  
 30180    1.3  0.4  0.1  chr6              24194605 24198132 (36071927) C DNAX-25B_DR       DNA/Zisupton            (0)   3538       1 3058693  
  1956    7.8  3.9  0.0  chr6              24198133 24198416 (36071643) + HarbingerN3_DR    DNA/PIF-Harbinger       770   1064     (0) 3058694  
   214   24.1  0.0  1.7  chr6              24199986 24200044 (36070015) C Polinton-1_DR     DNA/Maverick         (2608)  15877   15820 3058695  
   361   20.2  4.1  4.1  chr6              24200206 24200303 (36069756) C Dada-U1A_DR       DNA/Dada             (5128)   5851    5754 3058696 *
   445   18.2  0.0  3.4  chr6              24200219 24200309 (36069750) C ANGEL             DNA/Kolobok           (100)    209     122 3058697  
   251   24.3  1.1  6.3  chr6              24200310 24200338 (36069721) C DNA2-8_DR         DNA/CMC-EnSpm        (2709)   1698    1600 3058698 *
   252   15.7  0.0  0.0  chr6              24200333 24200383 (36069676) C Nimb-7_DR         LINE/I                  (5)   2289    2239 3058699  
   290   19.9  2.0  7.5  chr6              24200586 24200683 (36069376) + L2-57_DR          LINE/L2                 933   1025    (18) 3058700  
   203   14.4  3.7  3.7  chr6              24201892 24201999 (36068060) + DNA-N27_DR        DNA                     615    722   (273) 3058701 *
   737    9.8  4.0  0.0  chr6              24201921 24202094 (36067965) C EnSpm-N2_DR       DNA/CMC-EnSpm         (913)   3102    2922 3058702 *
   776    8.2  0.6  0.0  chr6              24201943 24202100 (36067959) C DNA-X-5_DR        DNA/hAT                (78)   1143     985 3058703  
   302   16.4  0.0 13.1  chr6              24202034 24202145 (36067914) + MuDR-2N1_DR       DNA/MULE-MuDR          3428   3526  (8699) 3058704 *
   734   12.5  3.4  0.0  chr6              24202094 24202125 (36067934) + Kolobok-4_DR      DNA/Kolobok-T2         5092   5249  (1382) 3058705  
   214   12.6  1.9 10.2  chr6              24202210 24202262 (36067797) C L1-96_DR          LINE/L1               (180)   1658    1610 3058706  
   751    8.1  0.0  8.0  chr6              24204191 24204352 (36065707) + DNA-TA-4_DR       DNA/TcMar              1392   1541  (8254) 3058707  
   229   25.2  8.6  0.0  chr6              24204236 24204280 (36065779) C HAT1_DR           DNA/hAT-Ac           (2648)    644     481 3058708 *
   760    7.9  0.0  0.0  chr6              24204242 24204367 (36065692) + DNA9-3_DR         DNA/MULE-MuDR?         9399   9524  (1855) 3058709  
   497    9.5  0.0  0.9  chr6              24204281 24204386 (36065673) + Zisupton-6_DR     DNA/Zisupton           8762   8866 (13250) 3058710 *
   435   12.9  0.0  6.0  chr6              24204287 24204410 (36065649) + Dada-U6_DR        DNA/Dada                803    919  (8044) 3058711 *
   321    9.1 29.7  1.6  chr6              24204447 24204547 (36065512) + DNA6-7_DR         DNA                       2    130   (390) 3058712  
   887   14.1  8.1  3.4  chr6              24204976 24205172 (36064887) C DNA6-7_DR         DNA                     (0)    520     315 3058713  
  2321   16.2  5.3  0.9  chr6              24205173 24205602 (36064457) C DNA21TA1_DR       DNA/TcMar-Tc1           (2)    537      89 3058714  
  3584    9.2  3.0  1.3  chr6              24205605 24206132 (36063927) + HarbingerN6B_DR   DNA/PIF-Harbinger         1    537   (185) 3058715  
   352    6.8  0.0  0.0  chr6              24206137 24206180 (36063879) + HarbingerN6B_DR   DNA/PIF-Harbinger       677    720     (2) 3058716  
   510   13.0  1.7  6.4  chr6              24206181 24206275 (36063784) C DNA21TA1_DR       DNA/TcMar-Tc1         (447)     92       3 3058717  
  1549    8.1 11.4  2.2  chr6              24206276 24206563 (36063496) C DNA6-7_DR         DNA                   (205)    315       2 3058713  
   248    8.8  0.0  0.0  chr6              24206576 24206609 (36063450) + SAT-26_DR         Satellite               742    775  (3108) 3058718 *
   792    9.3  0.8  0.0  chr6              24206608 24206725 (36063334) + L2-5_DRe          LINE/L2                2109   2227     (0) 3058719  
  6100    9.0 11.7  0.4  chr6              24206729 24207679 (36062380) + TC1DR3            DNA/TcMar-Tc1            27   1084   (141) 3058720  
  6379    9.9 20.9  0.1  chr6              24207680 24208821 (36061238) C hAT-N22B_DR       DNA/hAT-Ac              (0)   1379       1 3058721  
   556    8.6 27.6  0.0  chr6              24208822 24208937 (36061122) + TC1DR3            DNA/TcMar-Tc1          1077   1224     (1) 3058722  
   403   15.8  4.9  0.0  chr6              24208881 24208962 (36061097) + Merlin-2_DR       DNA/Merlin             4841   4926  (8995) 3058723 *
143335    0.0  0.3  0.0  chr6              24209089 24227169 (36042890) + EnSpm-N13_DR      DNA/CMC-EnSpm             3  18173  (3976) 3058724  
 11064    3.0  3.1  0.8  chr6              24227170 24228546 (36041513) + ERV1-N3-LTR_DR    LTR/ERV1                  1   1409     (0) 3058725  
 34284    0.1  1.3  0.0  chr6              24228547 24232470 (36037589) + EnSpm-N13_DR      DNA/CMC-EnSpm         18174  22149     (0) 3058726  
   308    9.1 16.2  2.6  chr6              24232523 24232590 (36037469) + hAT-N38_DR        DNA/hAT-hAT6              1     77   (952) 3058727  
   339    4.4  0.0  0.0  chr6              24232601 24232645 (36037414) + hAT-N38_DR        DNA/hAT-hAT6            960   1004    (25) 3058728  
   440   16.5 11.7  0.0  chr6              24232691 24232703 (36037356) C Polinton-2N1_DR   DNA/Maverick         (3816)   7276    7162 3058729  
   508   10.0 12.2  0.0  chr6              24232704 24232793 (36037266) C DNA11TA1_DR       DNA/CMC-EnSpm           (0)    203     103 3058730  
   307   18.1  6.9  0.0  chr6              24232899 24232970 (36037089) C TDR24             DNA                   (357)     87      11 3058731  
   263   14.6  0.0 14.3  chr6              24233176 24233335 (36036724) C hAT-N39_DR        DNA/hAT-Tip100        (214)   1380    1241 3058732 *
   341   12.9  2.8  1.4  chr6              24233198 24233338 (36036721) + ZFERV-2-I_DR      LTR/ERV1                748    890  (9674) 3058733 *
   401   10.4  0.6  7.9  chr6              24233216 24233231 (36036828) C CryptonV-N5_DR    DNA/Crypton-V        (9194)  15343   15303 3058734  
   343   10.1  3.0  0.0  chr6              24233232 24233329 (36036730) + hAT-N134B_DR      DNA/hAT?                700    800   (126) 3058735  
   581    5.1  6.3  0.0  chr6              24233330 24233408 (36036651) C EnSpm-N36B_DR     DNA/CMC-EnSpm           (1)   3415    3332 3058736  
   401   10.4  0.6  7.9  chr6              24233331 24233353 (36036706) C CryptonV-N5_DR    DNA/Crypton-V        (9194)  15302   15235 3058734 *
 15214    1.9  0.4  0.7  chr6              24233408 24234511 (36035548) + SAT-26_DR         Satellite                 1   1341  (1943) 3058737  
  3362   10.7  9.5  3.4  chr6              24234512 24235103 (36034956) C Mariner-N26_DRe   DNA/TcMar-ISRm11        (0)    933     307 3058738  
 15214    1.9  0.4  0.7  chr6              24235104 24236701 (36033358) + SAT-26_DR         Satellite              1342   3284     (0) 3058737 *
 48439    0.3  0.0  0.0  chr6              24236700 24242217 (36027842) C Tx1-4_DR          LINE/L1-Tx1            (16)   5519       1 3058739  
  2299    1.9  0.4  0.0  chr6              24242241 24242506 (36027553) + SAT-26_DR         Satellite              1781   2047  (1836) 3058740 *
  4342    8.4  0.2  1.0  chr6              24242270 24242868 (36027191) + DNA-AT-2_DR       DNA                       2    595   (846) 3058741 *
  7212    0.4  0.0  0.0  chr6              24242509 24243301 (36026758) + SAT-26B_DR        Satellite                 1    793     (0) 3058742  
  2321    8.1  1.1  5.7  chr6              24243127 24243495 (36026564) + SINE2-3_DR        SINE/tRNA-V-RTE          10    362     (6) 3058743 *
 15243    1.7  0.8  0.4  chr6              24243301 24245996 (36024063) + SAT-26_DR         Satellite                 1   2707    (81) 3058740  
  4031    8.7  3.5  1.0  chr6              24245779 24246358 (36023701) + DNA-AT-2_DR       DNA                       2    595   (846) 3058744 *
  7177    0.6  0.0  0.0  chr6              24245999 24246791 (36023268) + SAT-26B_DR        Satellite                 1    793     (0) 3058745  
  2309    8.1  1.1  6.2  chr6              24246617 24246987 (36023072) + SINE2-3_DR        SINE/tRNA-V-RTE          10    362     (6) 3058746 *
 17179    1.8  0.8  0.6  chr6              24246791 24248245 (36021814) + SAT-26_DR         Satellite                 1   1719  (2153) 3058747  
  3287   11.0  9.6  3.4  chr6              24248246 24248836 (36021223) C Mariner-N26_DRe   DNA/TcMar-ISRm11        (0)    933     307 3058748  
 17179    1.8  0.8  0.6  chr6              24248837 24250656 (36019403) + SAT-26_DR         Satellite              1720   3872     (0) 3058747  
  4342    8.4  0.2  1.0  chr6              24250420 24251018 (36019041) + DNA-AT-2_DR       DNA                       2    595   (846) 3058749 *
  7212    0.4  0.0  0.0  chr6              24250659 24251451 (36018608) + SAT-26B_DR        Satellite                 1    793     (0) 3058750  
  2321    8.1  1.1  5.7  chr6              24251277 24251645 (36018414) + SINE2-3_DR        SINE/tRNA-V-RTE          10    362     (6) 3058751 *
 17187    1.8  0.8  0.6  chr6              24251451 24252903 (36017156) + SAT-26_DR         Satellite                 1   1717  (2155) 3058752  
  3287   11.0  9.6  3.4  chr6              24252904 24253494 (36016565) C Mariner-N26_DRe   DNA/TcMar-ISRm11        (0)    933     307 3058753  
 17187    1.8  0.8  0.6  chr6              24253495 24255316 (36014743) + SAT-26_DR         Satellite              1718   3872     (0) 3058752  
  4342    8.4  0.2  1.0  chr6              24255080 24255678 (36014381) + DNA-AT-2_DR       DNA                       2    595   (846) 3058754 *
  7212    0.4  0.0  0.0  chr6              24255319 24256111 (36013948) + SAT-26B_DR        Satellite                 1    793     (0) 3058755  
  2309    8.1  1.1  6.2  chr6              24255937 24256307 (36013752) + SINE2-3_DR        SINE/tRNA-V-RTE          10    362     (6) 3058756 *
 16857    1.7  1.4  0.5  chr6              24256111 24257565 (36012494) + SAT-26_DR         Satellite                 1   1713  (2160) 3058757  
  3156   10.1 10.3  3.4  chr6              24257566 24258118 (36011941) C Mariner-N26_DRe   DNA/TcMar-ISRm11        (0)    933     344 3058758  
 16857    1.7  1.4  0.5  chr6              24258119 24259951 (36010108) + SAT-26_DR         Satellite              1714   3873     (0) 3058757  
  4055    8.5  3.5  1.0  chr6              24259734 24260313 (36009746) + DNA-AT-2_DR       DNA                       2    595   (846) 3058759 *
  7200    0.5  0.0  0.0  chr6              24259954 24260746 (36009313) + SAT-26B_DR        Satellite                 1    793     (0) 3058760  
  2309    8.1  1.1  6.2  chr6              24260572 24260942 (36009117) + SINE2-3_DR        SINE/tRNA-V-RTE          10    362     (6) 3058761 *
 17233    1.8  0.7  1.7  chr6              24260746 24262242 (36007817) + SAT-26_DR         Satellite                 1   1745  (2126) 3058762  
  3313   10.8  9.6  3.4  chr6              24262243 24262833 (36007226) C Mariner-N26_DRe   DNA/TcMar-ISRm11        (0)    933     307 3058763  
 17233    1.8  0.7  1.7  chr6              24262834 24264654 (36005405) + SAT-26_DR         Satellite              1746   3871     (0) 3058762  
  4342    8.4  0.2  1.0  chr6              24264418 24265016 (36005043) + DNA-AT-2_DR       DNA                       2    595   (846) 3058764 *
  7212    0.4  0.0  0.0  chr6              24264657 24265449 (36004610) + SAT-26B_DR        Satellite                 1    793     (0) 3058765  
  2321    8.1  1.1  5.7  chr6              24265275 24265643 (36004416) + SINE2-3_DR        SINE/tRNA-V-RTE          10    362     (6) 3058766 *
 16876    1.7  1.4  0.5  chr6              24265449 24266901 (36003158) + SAT-26_DR         Satellite                 1   1711  (2162) 3058767  
  3181    9.9 10.3  3.4  chr6              24266902 24267454 (36002605) C Mariner-N26_DRe   DNA/TcMar-ISRm11        (0)    933     344 3058768  
 16876    1.7  1.4  0.5  chr6              24267455 24269288 (36000771) + SAT-26_DR         Satellite              1712   3873     (0) 3058767  
  4055    8.5  3.5  1.0  chr6              24269071 24269650 (36000409) + DNA-AT-2_DR       DNA                       2    595   (846) 3058769 *
  7212    0.4  0.0  0.0  chr6              24269291 24270083 (35999976) + SAT-26B_DR        Satellite                 1    793     (0) 3058770  
  2309    8.1  1.1  6.2  chr6              24269909 24270279 (35999780) + SINE2-3_DR        SINE/tRNA-V-RTE          10    362     (6) 3058771 *
 15967    2.1  1.8  0.6  chr6              24270083 24271537 (35998522) + SAT-26_DR         Satellite                 1   1721  (2152) 3058772  
  3181    9.9 10.3  3.4  chr6              24271538 24272090 (35997969) C Mariner-N26_DRe   DNA/TcMar-ISRm11        (0)    933     344 3058773  
 15967    2.1  1.8  0.6  chr6              24272091 24273907 (35996152) + SAT-26_DR         Satellite              1722   3873     (0) 3058772  
  3931    9.0  3.3  1.0  chr6              24273689 24274269 (35995790) + DNA-AT-2_DR       DNA                       2    595   (846) 3058774 *
  7200    0.5  0.0  0.0  chr6              24273910 24274702 (35995357) + SAT-26B_DR        Satellite                 1    793     (0) 3058775  
  2309    8.1  1.1  6.2  chr6              24274528 24274898 (35995161) + SINE2-3_DR        SINE/tRNA-V-RTE          10    362     (6) 3058776 *
  3091    1.9  0.3  2.2  chr6              24274702 24275078 (35994981) + SAT-26_DR         Satellite              2058   2427  (1456) 3058777  
  1976   11.9  8.5  5.0  chr6              24275076 24275464 (35994595) C Mariner-N26_DRe   DNA/TcMar-ISRm11      (225)    708     307 3058778 *
 17226    1.7  1.4  0.4  chr6              24275257 24277282 (35992777) + SAT-26_DR         Satellite                 1   2047  (1836) 3058779  
  4342    8.4  0.2  1.0  chr6              24277046 24277644 (35992415) + DNA-AT-2_DR       DNA                       2    595   (846) 3058780 *
  7212    0.4  0.0  0.0  chr6              24277285 24278077 (35991982) + SAT-26B_DR        Satellite                 1    793     (0) 3058781  
  2309    8.1  1.1  6.2  chr6              24277903 24278273 (35991786) + SINE2-3_DR        SINE/tRNA-V-RTE          10    362     (6) 3058782 *
 17179    1.7  0.8  0.7  chr6              24278077 24279531 (35990528) + SAT-26_DR         Satellite                 1   1698  (2174) 3058779  
  3181    9.9 10.3  3.4  chr6              24279532 24280084 (35989975) C Mariner-N26_DRe   DNA/TcMar-ISRm11        (0)    933     344 3058783  
 17179    1.7  0.8  0.7  chr6              24280085 24281945 (35988114) + SAT-26_DR         Satellite              1699   3872     (0) 3058779  
  4342    8.4  0.2  1.0  chr6              24281709 24282309 (35987750) + DNA-AT-2_DR       DNA                       2    597   (844) 3058784 *
  7187    0.5  0.0  0.0  chr6              24281948 24282740 (35987319) + SAT-26B_DR        Satellite                 1    793     (0) 3058785  
  2294    8.1  1.1  5.7  chr6              24282566 24282934 (35987125) + SINE2-3_DR        SINE/tRNA-V-RTE          10    362     (6) 3058786 *
 17407    1.8  0.4  0.6  chr6              24282740 24284192 (35985867) + SAT-26_DR         Satellite                 1   1707  (2159) 3058787  
  3394   10.7  9.8  2.2  chr6              24284193 24284776 (35985283) C Mariner-N26_DRe   DNA/TcMar-ISRm11        (0)    933     307 3058788  
 17407    1.8  0.4  0.6  chr6              24284777 24286612 (35983447) + SAT-26_DR         Satellite              1708   3866     (0) 3058787  
  4315    8.7  0.2  1.0  chr6              24286376 24286976 (35983083) + DNA-AT-2_DR       DNA                       2    597   (844) 3058789 *
  7104    0.9  0.0  0.0  chr6              24286615 24287407 (35982652) + SAT-26B_DR        Satellite                 1    793     (0) 3058790  
  2293    8.6  1.1  4.5  chr6              24287233 24287597 (35982462) + SINE2-3_DR        SINE/tRNA-V-RTE          10    362     (6) 3058791 *
 17469    1.8  0.3  0.5  chr6              24287407 24288855 (35981204) + SAT-26_DR         Satellite                 1   1703  (2162) 3058792  
  3394   10.7  9.8  2.2  chr6              24288856 24289439 (35980620) C Mariner-N26_DRe   DNA/TcMar-ISRm11        (0)    933     307 3058793  
 17469    1.8  0.3  0.5  chr6              24289440 24291277 (35978782) + SAT-26_DR         Satellite              1704   3865     (0) 3058792  
  4315    8.7  0.2  1.0  chr6              24291041 24291641 (35978418) + DNA-AT-2_DR       DNA                       2    597   (844) 3058794 *
  7104    0.9  0.0  0.0  chr6              24291280 24292072 (35977987) + SAT-26B_DR        Satellite                 1    793     (0) 3058795  
  2293    8.6  1.1  4.5  chr6              24291898 24292262 (35977797) + SINE2-3_DR        SINE/tRNA-V-RTE          10    362     (6) 3058796 *
 15923    1.9  0.3  0.6  chr6              24292072 24293520 (35976539) + SAT-26_DR         Satellite                 1   1775  (1342) 3058797  
  3394   10.7  9.8  2.2  chr6              24293521 24294104 (35975955) C Mariner-N26_DRe   DNA/TcMar-ISRm11        (0)    933     307 3058798  
 15923    1.9  0.3  0.6  chr6              24294105 24295197 (35974862) + SAT-26_DR         Satellite              1776   3117     (0) 3058797  
  1627   12.8 14.2  3.3  chr6              24295185 24295564 (35974495) C hAT-N137_DR       DNA/hAT-Ac            (811)   2760    2341 3058799 *
  1728   11.0 12.9  1.9  chr6              24295244 24295568 (35974491) C SINE2-3_DR        SINE/tRNA-V-RTE         (0)    368       9 3058800  
   619    2.2 16.9  0.0  chr6              24296026 24296114 (35973945) C DNA-6-N6_DR       DNA                  (1354)    955     852 3058801 *
 45471    0.3  0.0  0.1  chr6              24296113 24301253 (35968806) C Tx1-8_DR          LINE/L1-Tx1             (0)   5135       1 3058802  
  3219   10.0  7.5  6.2  chr6              24301254 24301894 (35968165) C DNA-6-N6_DR       DNA                  (1442)    867     219 3058801  
   711   12.6  5.7 10.2  chr6              24301899 24302085 (35967974) C Tx1-11_DR         LINE/L1-Tx1            (11)   5789    5611 3058803  
   677   14.9  3.9  5.7  chr6              24302086 24302263 (35967796) + EnSpm-N49_DR      DNA/CMC-EnSpm             2    176  (3594) 3058804  
  4117   15.1 12.6 10.0  chr6              24302273 24303531 (35966528) C EnSpm-4N3_DR      DNA/CMC-EnSpm           (0)   2498    1210 3058805  
  1588   12.1 24.9  3.3  chr6              24303543 24303944 (35966115) + DNA8-26_DR        DNA                       4    489  (4041) 3058806  
   226   18.3  2.5  2.5  chr6              24303890 24304046 (35966013) + P-1_DR            DNA/P                  7205   7361  (2607) 3058807 *
   399   23.0  2.1  0.0  chr6              24303917 24303937 (35966122) C Kolobok-4_DR      DNA/Kolobok-T2       (1427)   5204    5010 3058808  
   593   15.3  4.7  0.0  chr6              24303938 24304107 (35965952) + Zisupton-6_DR     DNA/Zisupton           1039   1216 (20900) 3058809  
   333   29.4  1.0  1.0  chr6              24303945 24304150 (35965909) C Penelope-1_DR     LINE/Penelope         (295)   4151    3946 3058810 *
  1778   18.9  4.5 14.3  chr6              24303977 24304626 (35965433) C DNA6-6_DR         DNA                  (3857)   7424    6831 3058811  
  1207   15.5  5.6 17.5  chr6              24304294 24304669 (35965390) + DNA9-3_DR         DNA/MULE-MuDR?         9665  10002  (1377) 3058812 *
   275   12.9  1.4  0.0  chr6              24304624 24304693 (35965366) C Helitron-2_DR     RC/Helitron         (21292)   6120    6050 3058813 *
   278    5.1  1.7  0.0  chr6              24304628 24304686 (35965373) + Dada-tL_DR        DNA/Dada               9055   9114  (1293) 3058814 *
   293    4.5  5.9  1.4  chr6              24304644 24304711 (35965348) C DNA9TA1_DR        DNA/CMC-EnSpm        (1209)   2124    2054 3058815  
   289   18.2  5.1  1.2  chr6              24304656 24304733 (35965326) + IS3EU-1_DR        DNA/IS3EU              6676   6756  (1948) 3058816 *
  1694   10.4  2.7  0.4  chr6              24304667 24304926 (35965133) + DNA8-26_DR        DNA                    3519   3784   (746) 3058817  
   227   15.4  1.3  0.0  chr6              24304687 24304703 (35965356) + Polinton-4_DR     DNA/Maverick          16805  16881  (3406) 3058818 *
   410   18.1  0.0  0.0  chr6              24304913 24304984 (35965075) C DNA-6-N2_DR       DNA                  (4749)    307     236 3058819  
   828    6.4  1.8  0.0  chr6              24305026 24305134 (35964925) C DNA6-10_DR        DNA                  (3166)   3540    3430 3058820  
   222   10.3  2.5  2.5  chr6              24305147 24305186 (35964873) C DNA6-10_DR        DNA                  (3334)   3372    3333 3058820  
  2914    6.7 15.5  1.3  chr6              24305245 24305701 (35964358) C EXPANDER1_DR      LINE/RTE-BovB           (1)   3364    2844 3058821  
  1772   13.0 29.7  0.7  chr6              24305702 24306149 (35963910) C ERV1-N8-LTR_DR    LTR/ERV1                (0)    577       1 3058822  
  7845    4.9  0.5  0.1  chr6              24306150 24307128 (35962931) C EXPANDER1_DR      LINE/RTE-BovB         (517)   2848    1866 3058821  
  3691    4.2  0.0  0.0  chr6              24307127 24307580 (35962479) + EXPANDER1_DR      LINE/RTE-BovB             5    458  (2907) 3058823 *
   290    5.4  0.0  0.0  chr6              24307642 24307678 (35962381) C DNA6-10_DR        DNA                  (3432)   3274    3238 3058820  
   219   12.2  4.9  0.0  chr6              24307753 24307793 (35962266) C Polinton-2N1_DR   DNA/Maverick         (7223)   3869    3827 3058824  
 23918    1.0  0.4  0.1  chr6              24308157 24310938 (35959121) + Tx1-18_DR         LINE/L1-Tx1            2420   5210    (14) 3058825  
  2026    0.8  0.0  0.0  chr6              24310953 24311186 (35958873) C DNA-8-10_DR       DNA                     (0)    234       1 3058826  
   470   19.1  4.3  0.8  chr6              24312252 24312367 (35957692) + Merlin-1_DR       DNA/Merlin             8639   8758  (1769) 3058827  
  8763    2.5  0.8  1.6  chr6              24312374 24313446 (35956613) + hAT-N165B_DR      DNA/hAT-Ac                1   1064     (0) 3058828  
   221    3.3  0.0  0.0  chr6              24313449 24313478 (35956581) + SINE2-4_DR        SINE/tRNA-V-RTE         200    229   (142) 3058829 *
   366    5.8  9.7  0.0  chr6              24313478 24313614 (35956445) + hAT-N155_DR       DNA/hAT-Tip100          161    372   (216) 3058830 *
  2382    8.7  6.7  1.3  chr6              24313587 24313959 (35956100) C hAT-N137_DR       DNA/hAT-Ac            (846)   2725    2333 3058831  
   313   20.1  1.0  7.7  chr6              24313908 24314004 (35956055) C EnSpm-N44_DR      DNA/CMC-EnSpm        (3182)   5470    5380 3058832 *
  1028    5.5 20.0  0.0  chr6              24313962 24314126 (35955933) + hAT-N155_DR       DNA/hAT-Tip100          383    580     (8) 3058833  
   352   27.6  7.7  0.8  chr6              24314131 24314247 (35955812) C DNA8-10_DR        DNA/hAT-Ac           (2030)   1988    1864 3058834 *
   555   16.3  0.0  0.0  chr6              24314145 24314236 (35955823) C HE1_DR1           SINE/tRNA-V-RTE       (310)     92       1 3058835  
   441   24.0  1.6  7.6  chr6              24314237 24314270 (35955789) + EnSpm-N59_DR      DNA/CMC-EnSpm?         2540   2658  (1011) 3058836  
   438   19.0  0.8 25.5  chr6              24314271 24314398 (35955661) C DNA6-6_DR         DNA                  (3302)   7979    7776 3058837  
   251   14.9  1.4  0.0  chr6              24314334 24314407 (35955652) C CryptonV-N4_DR    DNA/Crypton-V        (9632)   3861    3787 3058838 *
   261    9.6  9.5  1.2  chr6              24314346 24314419 (35955640) + EnSpm-N40B_DR     DNA/CMC-EnSpm          4708   4787   (720) 3058839 *
  3547   14.2 10.0  6.6  chr6              24314398 24315321 (35954738) C EnSpm-N36B_DR     DNA/CMC-EnSpm        (1177)   2239    1287 3058840  
   242   14.9  2.0  6.2  chr6              24314420 24314445 (35955614) + DNA-X-17_DR       DNA                    1715   1810   (564) 3058841 *
   296   23.3  0.0 11.1  chr6              24315424 24315563 (35954496) C EnSpm-N36_DR      DNA/CMC-EnSpm         (253)   2972    2847 3058842  
  1156   15.4 10.7  8.8  chr6              24315616 24316006 (35954053) C EnSpm-N36B_DR     DNA/CMC-EnSpm         (732)   2684    2287 3058843  
   736   12.1 14.9  0.0  chr6              24315894 24316034 (35954025) C TDR3B             DNA/hAT-Charlie         (7)    186      25 3058844 *
  2433   10.7  4.1 10.2  chr6              24316024 24316511 (35953548) C EnSpm-N36B_DR     DNA/CMC-EnSpm        (2874)    542      52 3058845  
   460   14.1  0.0  1.0  chr6              24316470 24316569 (35953490) + hAT-N70_DR        DNA/hAT?                501    599   (726) 3058846 *
   368    5.2  0.0  6.4  chr6              24316510 24316592 (35953467) C hAT-2n1_DR        DNA/hAT-Charlie       (156)   1054     977 3058847 *
   267    3.2  0.0 25.4  chr6              24316518 24316601 (35953458) C ENSPM-6_DR        DNA/CMC-EnSpm       (19242)  13374   13308 3058848 *
   413    8.3 10.3 17.9  chr6              24316577 24316727 (35953332) C DNA-5-8C_DR       DNA/hAT-hAT5           (49)    642     512 3058849  
   287   19.2  2.0  4.2  chr6              24317288 24317372 (35952687) + Kolobok-4_DR      DNA/Kolobok-T2         4959   5193  (1434) 3058850 *
   314   18.0  7.9  2.7  chr6              24317349 24317525 (35952534) C Kolobok-4_DR      DNA/Kolobok-T2       (1352)   5279    5094 3058851 *
   360   13.1  1.4  3.8  chr6              24317373 24317527 (35952532) + EnSpm-N36B_DR     DNA/CMC-EnSpm          3062   3175   (241) 3058852 *
   372    6.7  0.9  5.7  chr6              24317418 24317430 (35952629) C DNA6-6_DR         DNA                  (3403)   7878    7776 3058853  
   518    7.8  1.1  5.5  chr6              24317431 24317525 (35952534) + hAT-N21_DR        DNA/hAT-Charlie        1643   1733   (113) 3058854  
   436   10.2  6.7  1.6  chr6              24317440 24317558 (35952501) C DNA-N45_DR        DNA/CMC-EnSpm         (405)    308     184 3058855 *
   294   18.4  5.6  0.4  chr6              24319782 24319825 (35950234) C EnSpm-9_DR        DNA/CMC-EnSpm        (7637)    983     929 3058856  
   317   18.1  0.0  0.0  chr6              24319826 24319897 (35950162) + ENSPM-6_DR        DNA/CMC-EnSpm         13927  13998 (18618) 3058857  
   260   14.9  0.0  0.0  chr6              24319852 24319918 (35950141) C DNA-6-N5B_DR      DNA                  (1074)   2449    2383 3058858 *
   251   18.7  0.0 10.8  chr6              24321151 24321222 (35948837) C P-1N3_DR          DNA/P                (1109)    578     514 3058859  
  3500    7.3 13.1  0.9  chr6              24321260 24321854 (35948205) + hAT-N38_DR        DNA/hAT-hAT6            363   1029     (0) 3058860  
   491   22.2  1.5  3.1  chr6              24322579 24322708 (35947351) + CryptonV-2_DR     DNA/Crypton-V         20804  20931   (880) 3058861 *
   589   10.0  1.1  0.0  chr6              24322609 24322698 (35947361) + SINE2-3B_DR       SINE/tRNA-V              16    106   (245) 3058862 *
  1182    9.0  4.5  0.0  chr6              24322680 24322856 (35947203) + LOOPERN3B_DR      DNA/Kolobok-T2          606    790   (259) 3058863  
   556   18.6  3.5  0.0  chr6              24322699 24322721 (35947338) C TDR17B            DNA/Sola-1            (784)    762     646 3058864 *
   435   19.3  1.4  7.6  chr6              24322722 24322746 (35947313) + DNA2-16_DR        DNA                    8057   8186  (9865) 3058865  
   451   20.4  3.5  1.7  chr6              24322855 24322869 (35947190) C Kolobok-N11_DR    DNA/Kolobok-T2        (354)    117       1 3058866  
   707    8.0  1.0  0.0  chr6              24322870 24322969 (35947090) + LOOPERN3B_DR      DNA/Kolobok-T2          949   1049     (0) 3058867  
   605   25.3  0.6  2.4  chr6              24323217 24323386 (35946673) + HATN8_DR          DNA/Zisupton             89    255     (0) 3058868  
   231   20.0  9.1  0.0  chr6              24323399 24323453 (35946606) C Kolobok-N10_DR    DNA/Kolobok           (218)    425     366 3058869  
   341   21.7  0.0  6.8  chr6              24323505 24323598 (35946461) + Kolobok-N10_DR    DNA/Kolobok             504    591    (52) 3058870  
   297   13.7  0.0  0.0  chr6              24324004 24324054 (35946005) + hAT-N122_DR       DNA/hAT-Ac                2     52   (525) 3058871  
   214   26.9  0.0  8.1  chr6              24324005 24324097 (35945962) C ERV1-N9-I_DR      LTR/ERV1             (3434)   1522    1437 3058872 *
   982   12.0  1.1  6.2  chr6              24324098 24324284 (35945775) + hAT-N68_DR        DNA/hAT-Ac             2563   2740   (292) 3058873  
   318   19.3 15.9  0.0  chr6              24324233 24324377 (35945682) C DNA8-25_DR        DNA                  (3089)    878     711 3058874 *
   206   13.7 12.3  0.0  chr6              24324258 24324269 (35945790) + Penelope-1_DR     LINE/Penelope           116    275  (4167) 3058875 *
   643    1.0  0.9 12.5  chr6              24324279 24324394 (35945665) C Helitron-1_DR     RC/Helitron         (23628)   2672    2569 3058876 *
  1885   13.6  1.6  1.4  chr6              24324390 24324755 (35945304) C hAT-30N1_DR       DNA/hAT-Ac           (1137)    896     530 3058877  
   528    6.2  1.2  0.6  chr6              24324404 24324422 (35945637) C EnSpm-N42_DR      DNA/CMC-EnSpm         (545)    703     522 3058878 *
  1158    9.1  2.4  0.6  chr6              24324785 24324950 (35945109) C hAT-30N1_DR       DNA/hAT-Ac           (1864)    169       1 3058877  
  2491    5.7  0.0  0.0  chr6              24324984 24325301 (35944758) C DNA13TA1a_DR      DNA/TcMar-Tc1           (0)    318       1 3058879  
   245   22.1  8.4  2.6  chr6              24325305 24325411 (35944648) + DNA9-5_DR         DNA                     490    602  (4325) 3058880  
   203   10.6 17.6  2.6  chr6              24325512 24325579 (35944480) C Dada-U1A_DR       DNA/Dada             (5129)   5850    5773 3058881  
   733   12.9  1.7  0.0  chr6              24325798 24325913 (35944146) C DNA8-17_DR        DNA/hAT-Tip100        (387)   1426    1309 3058882  
   700   17.3  1.5  0.7  chr6              24325914 24325931 (35944128) + EnSpm-6N1_DR      DNA/CMC-EnSpm          3703   3837  (5399) 3058883  
   624   19.5  2.4  3.1  chr6              24325932 24325956 (35944103) + DNA9-3_DR         DNA/MULE-MuDR?         1561   1718  (9661) 3058884 *
  1332   11.3 17.8  1.1  chr6              24325956 24326196 (35943863) + SINE2-4_DR        SINE/tRNA-V-RTE          88    368     (3) 3058885  
   610   18.2 13.3  4.7  chr6              24326032 24326086 (35943973) C MuDR-2_DR         DNA/MULE-MuDR        (4889)  19044   18871 3058886 *
   725   13.4  0.0  0.9  chr6              24326096 24326128 (35943931) + EnSpm-17_DR       DNA/CMC-EnSpm          2862   2893  (6383) 3058887  
   432   15.7  5.3  3.0  chr6              24326129 24326259 (35943800) C TDR9              DNA                     (0)    208      75 3058888 *
   446   15.7  0.0  0.0  chr6              24326201 24326283 (35943776) + hAT-N122_DR       DNA/hAT-Ac              495    577     (0) 3058889  
   208   13.0 17.4  0.0  chr6              24326416 24326461 (35943598) C L1-69_DR          LINE/L1              (5136)    885     832 3058890  
   215   30.3  1.7  5.4  chr6              24326783 24326897 (35943162) + DNA7-N1_DR        DNA/Zisupton           9191   9301  (1116) 3058891 *
  2634   15.0  6.0  0.5  chr6              24326803 24326902 (35943157) C Helitron-N2_DR    RC/Helitron           (890)   1573    1009 3058892  
  2676   10.6  6.4  0.2  chr6              24326903 24327338 (35942721) C Mariner-N38_DR    DNA/TcMar-Tc1           (0)    547      85 3058893  
  1010   14.9  8.2  0.0  chr6              24327156 24327363 (35942696) C CryptonV-3_DR     DNA/Crypton-V       (22297)   1156     932 3058894 *
  1137    2.8  0.7  0.7  chr6              24327462 24327602 (35942457) + SINE3-1a          SINE/5S-Deu-L2          212    352   (218) 3058895  
  3480    5.1  2.1  0.4  chr6              24327603 24328078 (35941981) + Copia-8-LTR_DR    LTR/Gypsy?                1    484     (0) 3058896  
  1823    3.1  0.0  1.4  chr6              24328079 24328304 (35941755) + SINE3-1a          SINE/5S-Deu-L2          348    570     (0) 3058895  
   308    5.7  7.9  7.9  chr6              24328241 24328316 (35941743) + L2-56_DR          LINE/L2                1174   1249     (3) 3058897 *
  1727   12.0  0.0 11.5  chr6              24328376 24328695 (35941364) + ERV1-N1-LTR_DR    LTR/ERV1                  1    287   (593) 3058898  
  1672    2.6  0.0  0.0  chr6              24328696 24328890 (35941169) + hATN4B_DR         DNA/hAT-Charlie           4    198     (0) 3058899  
   994   22.3  0.5  0.0  chr6              24328891 24328906 (35941153) + EnSpm-N40_DR      DNA/CMC-EnSpm          3266   3417  (1977) 3058900  
   296    8.3  4.2  0.0  chr6              24328897 24328944 (35941115) + ERV1-N1-LTR_DR    LTR/ERV1                289    338   (542) 3058898 *
   863   14.5 14.5  0.0  chr6              24328948 24329113 (35940946) C DNA-TTAA-2_DR     DNA                   (476)    193       4 3058901  
   296   14.5 16.0  1.5  chr6              24329380 24329498 (35940561) + CryptonV-N4_DR    DNA/Crypton-V          3715   3850  (9643) 3058902 *
   538    9.6  1.8  4.0  chr6              24329397 24329541 (35940518) + EnSpm-N37_DR      DNA/CMC-EnSpm          4225   4319  (2328) 3058903  
   362    9.0 14.8  0.0  chr6              24329417 24329538 (35940521) + DNA-8-29_DR       DNA/hAT-Tip100          782    921    (99) 3058904 *
   453   11.3  4.0  0.0  chr6              24329440 24329563 (35940496) C Gypsy123-I_DR     LTR/Gypsy            (4726)    688     560 3058905  
   376   20.6  1.4  2.1  chr6              24329444 24329587 (35940472) + Harbinger1_DR     DNA/PIF-Harbinger      2763   2905  (1556) 3058906 *
   675   17.1 11.4  0.0  chr6              24330309 24330448 (35939611) + TDR13D            DNA                       2    157   (605) 3058907  
   308    5.1  0.0  0.0  chr6              24330458 24330496 (35939563) C Harbinger-8N2_DR  DNA/PIF-Harbinger     (509)     39       1 3058908  
  2577   13.4 19.5  1.4  chr6              24330497 24331078 (35938981) C Rex1-23_DRe       LINE/Rex-Babar         (32)   2218    1532 3058909  
  3473   10.7  5.1  6.9  chr6              24331080 24331744 (35938315) + hAT-N22C_DR       DNA/hAT-Ac                1    654    (40) 3058910  
  1976   14.0  1.8  0.3  chr6              24331775 24332110 (35937949) C Rex1-23_DRe       LINE/Rex-Babar        (769)   1481    1141 3058909  
   381   20.4  9.4  2.9  chr6              24332114 24332209 (35937850) C Sola2-N2_DR       DNA/Sola-2           (1655)   2378    2277 3058911 *
   475   21.1  2.1  0.0  chr6              24332129 24332223 (35937836) C DNA-3-6_DR        DNA/Zator?            (185)    400     304 3058912 *
  1822   16.7  5.7  4.1  chr6              24332193 24332648 (35937411) + hAT-N89B_DR       DNA/hAT-Ac             1559   2021   (391) 3058913  
   297   14.3  0.0  0.0  chr6              24332642 24332690 (35937369) + TDR8D             DNA                     631    679     (0) 3058914 *
   267   32.6  7.8  1.0  chr6              24332674 24332695 (35937364) + DNA8-26_DR        DNA                    1517   1551  (2979) 3058915 *
  1207   12.6  0.5  1.0  chr6              24332696 24332888 (35937171) + hATN4B_DR         DNA/hAT-Charlie           4    195     (3) 3058916  
  7398   10.8  2.5  0.2  chr6              24333397 24334496 (35935563) + L2-3_DRe          LINE/L2                3938   5063     (5) 3058917  
  2055   16.6  4.7  4.7  chr6              24334943 24335410 (35934649) C Copia-11B_DR-LTR  LTR/Gypsy?              (0)    468       1 3058918  
   286   20.1  2.8  1.2  chr6              24335602 24335639 (35934420) C hAT-N36_DR        DNA/hAT              (1402)    338     164 3058919  
   293   11.4  1.6  3.3  chr6              24335640 24335650 (35934409) C hAT-N48B_DR       DNA/hAT-Ac            (566)   1574    1466 3058920  
   277   10.7 14.0  1.6  chr6              24335651 24335764 (35934295) C EnSpm-9_DR        DNA/CMC-EnSpm        (7741)    879     752 3058921  
   207   19.2  1.9  1.9  chr6              24336541 24336593 (35933466) C L1-62_DR          LINE/L1               (642)    557     505 3058922  
   251    7.9  7.9  0.0  chr6              24336656 24336693 (35933366) C DNA-5-4_DR        DNA                   (748)    324     284 3058923  
   240    8.3  8.0  3.9  chr6              24336694 24336705 (35933354) + RTEX-5_DR         LINE/RTE-X             5834   5885    (12) 3058924  
  4244    9.1  1.0  2.1  chr6              24336828 24337454 (35932605) C DIRS-1-LTR_DR     LTR/Ngaro               (2)    620       1 3058925  
   293    6.1  0.0  9.1  chr6              24337632 24337703 (35932356) + Ginger1-N1_DR     DNA/Ginger-1            635    700  (1958) 3058926  
   286   12.3  0.0  0.0  chr6              24337649 24337713 (35932346) + EnSpm-N44_DR      DNA/CMC-EnSpm          6874   6938  (1714) 3058927 *
   311   10.9  0.0  0.0  chr6              24337661 24337715 (35932344) C ENSPM-6_DR        DNA/CMC-EnSpm       (12066)  20550   20496 3058928  
   287   13.6  4.5  0.0  chr6              24337662 24337727 (35932332) C Ginger1-N1_DR     DNA/Ginger-1         (1964)    694     626 3058929 *
   434    7.9  0.0  0.0  chr6              24337724 24337786 (35932273) C EnSpm-N4B_DR      DNA/CMC-EnSpm?         (60)    160      98 3058930  
   280   16.5  8.2  0.0  chr6              24337728 24337746 (35932313) + CryptonV-N5_DR    DNA/Crypton-V          8459   8550 (15987) 3058931 *
   468   16.2  8.9  0.8  chr6              24338629 24338740 (35931319) C L2-2_DRe          LINE/L2                 (3)   4235    4115 3058932  
   651   21.5 13.9  5.5  chr6              24338765 24339070 (35930989) C LINEX-1_DR        Retroposon            (361)    444     149 3058933  
  1899    3.4  0.4  0.0  chr6              24339402 24339634 (35930425) + TDR20             DNA/Merlin                1    234     (5) 3058934  
   207    8.3  0.0  0.0  chr6              24340346 24340381 (35929678) + DNA7-N1_DR        DNA/Zisupton           9209   9244  (1173) 3058935  
   370   10.8 18.9  9.0  chr6              24341210 24341224 (35928835) C CryptonV-2_DR     DNA/Crypton-V        (3688)  18123   18098 3058936  
   619    7.2 16.2  0.0  chr6              24341225 24341335 (35928724) + TDR17             DNA/Sola-1                1    129   (119) 3058937  
   517   18.2 27.5  0.5  chr6              24341346 24341494 (35928565) C Kolobok-N10B_DR   DNA/Kolobok            (14)    257      69 3058938  
   247   32.0  3.2  0.8  chr6              24341395 24341517 (35928542) C EnSpm-N6B_DR      DNA/CMC-EnSpm?       (2397)    853     728 3058939 *
   668   25.6  2.0  7.3  chr6              24341501 24341744 (35928315) C DNA-N19_DR        DNA                    (17)    646     415 3058940  
  3742    6.6 16.8  0.3  chr6              24341782 24342375 (35927684) C ERV1-9_DR-LTR     LTR/ERV1                (0)    692       1 3058941  
   515   25.2  0.0  2.4  chr6              24342376 24342497 (35927562) C DNA-N19_DR        DNA                   (432)    231     113 3058940  
  2182   11.6  4.6  0.3  chr6              24342498 24342843 (35927216) C DIRS-7_DR         LTR/Ngaro               (0)   5393    5033 3058942  
   718   24.0 12.5  2.0  chr6              24343002 24343312 (35926747) C Harbinger-4_DR    DNA/PIF-Harbinger    (3000)    345       3 3058943  
  1212   12.3  0.5  4.2  chr6              24343315 24343534 (35926525) + Kolobok-N10B_DR   DNA/Kolobok              60    271     (0) 3058944  
   213    3.9  0.0  0.0  chr6              24343563 24343588 (35926471) + DNA-2-16_DR       DNA/CMC-EnSpm             1     26  (1686) 3058945 *
  5793   12.7  9.3  2.7  chr6              24343576 24344692 (35925367) + DNA-2-16_DR       DNA/CMC-EnSpm            84   1498   (214) 3058946  
   523    1.6  0.0  0.0  chr6              24345594 24345657 (35924402) C REX1-3_DR         LINE/Rex-Babar         (10)   2765    2702 3058947  
   221   29.9  5.8  2.4  chr6              24345971 24346090 (35923969) C Harbinger-N19_DR  DNA/PIF-Harbinger       (9)    614     491 3058948  
   246   12.1  0.0  0.0  chr6              24346122 24346179 (35923880) + hAT-10_DR         DNA/hAT-Tip100          118    175  (4305) 3058949 *
   276    9.5  0.0  0.0  chr6              24346133 24346195 (35923864) C Mariner-N5_DR     DNA/TcMar            (8557)    412     350 3058950  
   631   17.1 29.2  3.8  chr6              24346318 24346537 (35923522) C DNA-N37_DR        DNA                    (12)    655     378 3058951  
  5971   10.8 17.8  2.4  chr6              24346538 24347787 (35922272) C DNA-1-7_DR        DNA/PIF-Harbinger       (0)   1438       1 3058952  
   256   15.3  2.7 10.3  chr6              24347788 24347858 (35922201) C DNA-N37_DR        DNA                   (289)    378     313 3058951 *
   282   18.6  0.0  0.0  chr6              24347856 24347914 (35922145) C DNA-N37_DR        DNA                   (605)     62       4 3058951  
   306   19.9  4.8  8.1  chr6              24348641 24348734 (35921325) + Harbinger-2_DR    DNA/PIF-Harbinger      2197   2419  (1908) 3058953  
   735    9.6  7.3  0.2  chr6              24348735 24348870 (35921189) + EnSpm-N13_DR      DNA/CMC-EnSpm          8143   8277 (13872) 3058954  
   531    9.7  0.0  2.2  chr6              24348766 24348902 (35921157) C EnSpm-N42_DR      DNA/CMC-EnSpm         (429)    823     690 3058955 *
   389    5.5  0.0 13.4  chr6              24348792 24348918 (35921141) + DNA-8-24_DR       DNA/hAT-Tip100           74    185  (1598) 3058956 *
   232   17.0  1.9 10.3  chr6              24349466 24349511 (35920548) + EnSpm-16_DR       DNA/CMC-EnSpm          4689   4784  (4999) 3058957  
   279   10.3 10.3  0.0  chr6              24349512 24349569 (35920490) C DNA6-9B_DR        DNA/hAT-hAT5          (271)    793     730 3058958  
   579   16.5 21.9  0.6  chr6              24349574 24349719 (35920340) C SINE2-1_DR        SINE/tRNA              (21)    177       1 3058959  
  1284   11.7  4.9 18.1  chr6              24349720 24350086 (35919973) + EnSpm-16_DR       DNA/CMC-EnSpm          4781   5106  (4678) 3058960  
  2263    9.4  1.8  0.6  chr6              24350265 24350594 (35919465) + TDR22B            DNA                     915   1248     (0) 3058961  
  3797   13.7  6.7  3.3  chr6              24350620 24351437 (35918622) + ERV1-N1-LTR_DR    LTR/ERV1                 75    879     (1) 3058962  
   834   14.3 12.3  0.6  chr6              24351488 24351649 (35918410) C Kolobok-N1_DR     DNA/Kolobok-T2?        (24)    775     595 3058963  
  1263   14.2 23.4  0.6  chr6              24351711 24352017 (35918042) C Kolobok-N1_DR     DNA/Kolobok-T2?       (421)    378       2 3058963  
   216   23.1  4.6  0.0  chr6              24352917 24352981 (35917078) + CryptonV-N5_DR    DNA/Crypton-V          4595   4662 (19875) 3058964  
  4578   14.6 12.0  2.0  chr6              24353085 24354039 (35916020) + LOOPERN3B_DR      DNA/Kolobok-T2            1   1049     (0) 3058965  
   749   20.6  5.6  1.2  chr6              24354892 24355122 (35914937) + TDR6              DNA                       8    248     (2) 3058966  
   247   31.3  3.0  7.2  chr6              24355960 24356162 (35913897) + EnSpm-N40_DR      DNA/CMC-EnSpm          3196   3390  (2004) 3058967 *
  1467    8.3  1.0  0.0  chr6              24355984 24356175 (35913884) C TDR19C            DNA/hAT-Charlie         (6)    390     197 3058968  
   806   17.2 17.7  3.2  chr6              24356176 24356446 (35913613) + ANGEL             DNA/Kolobok               1    309     (0) 3058969  
   243   27.3  4.7  4.7  chr6              24356339 24356465 (35913594) + EnSpm-N39C_DR     DNA/CMC-EnSpm?         1853   1979  (1614) 3058970 *
   219    9.7  0.0  0.0  chr6              24356450 24356480 (35913579) + TDR19             DNA/hAT-Charlie         201    231   (174) 3058971 *
  1668   16.4  6.6  0.6  chr6              24356478 24356809 (35913250) + hAT-N127_DR       DNA/hAT-Charlie        5456   5807  (4509) 3058972  
  1082   13.4  0.0  0.6  chr6              24356820 24356992 (35913067) C TDR19             DNA/hAT-Charlie        (41)    364     193 3058973  
   983   15.1  0.5  5.0  chr6              24359245 24359432 (35910627) C EnSpm-N60_DR      DNA/CMC-EnSpm           (9)    689     510 3058974  
   215    8.6  5.2  0.0  chr6              24359414 24359471 (35910588) + CryptonV-N4_DR    DNA/Crypton-V          3970   4030  (9463) 3058975 *
   515    9.2 10.5  9.7  chr6              24359817 24359949 (35910110) C EnSpm-N60_DR      DNA/CMC-EnSpm         (564)    134       1 3058974  
   387   20.0  2.1  2.1  chr6              24359950 24360031 (35910028) C Zisupton-6_DR     DNA/Zisupton        (13271)   8845    8764 3058976 *
   481   12.9  0.0  2.0  chr6              24359941 24360043 (35910016) C Dada-U6_DR        DNA/Dada             (8074)    889     789 3058977 *
   545   13.6  2.5  3.3  chr6              24359955 24360076 (35909983) + Helitron-2_DR     RC/Helitron           11769  11889 (15523) 3058978  
  1435    9.2  0.0  0.0  chr6              24360218 24360412 (35909647) C hAT-N66B_DR       DNA/hAT-Charlie         (0)    195       1 3058979  
  1489   15.9  1.2  2.4  chr6              24360413 24360665 (35909394) + DNA-N21_DR        DNA/hAT-Charlie?         83    332     (2) 3058980  
   386   23.6 13.0  0.0  chr6              24360649 24360667 (35909392) + hAT-N22B_DR       DNA/hAT-Ac              777    914   (464) 3058981 *
   431   20.4  9.7  0.0  chr6              24360668 24360770 (35909289) C TDR19C            DNA/hAT-Charlie       (202)    194      82 3058968  
   296   13.6  6.1  0.0  chr6              24360772 24360837 (35909222) C TE-X-27_DR        Unknown                 (8)    204     135 3058982  
   202   19.1  4.3  0.0  chr6              24360876 24360922 (35909137) C TE-X-27_DR        Unknown               (154)     58      10 3058982  
   588   25.2  0.0  0.0  chr6              24360952 24361090 (35908969) + hAT-N85_DR        DNA/hAT-Charlie           3    141    (53) 3058983  
   331   16.9 15.7  0.0  chr6              24361073 24361155 (35908904) + L1-60_DR          LINE/L1                 271    366  (5311) 3058984 *
   937    8.8  8.0  0.0  chr6              24361093 24361229 (35908830) C HATN4_DR          DNA/hAT-Charlie         (1)    191      44 3058985  
   651   20.4 13.0  0.5  chr6              24361230 24361260 (35908799) C EnSpm-N40_DR      DNA/CMC-EnSpm        (1988)   3367    3208 3058986  
   379   28.9  0.0  4.2  chr6              24361252 24361374 (35908685) + TC1DR3B           DNA/TcMar-Tc1           103    220   (669) 3058987 *
   926   20.1  6.1  0.8  chr6              24361494 24361532 (35908527) C EnSpm-N36B_DR     DNA/CMC-EnSpm        (2476)    940     890 3058988  
  2002   12.6  2.6  0.3  chr6              24361533 24361842 (35908217) + Harbinger-N10_DR  DNA/PIF-Harbinger         1    317    (11) 3058989  
  1332   12.6  0.5  4.2  chr6              24361843 24362066 (35907993) + TDR19C            DNA/hAT-Charlie           1    216   (180) 3058990  
   485   20.3 23.4  3.1  chr6              24362199 24362386 (35907673) + TC1DR3            DNA/TcMar-Tc1           813   1037   (188) 3058991  
  1066   13.8  7.5  7.1  chr6              24362445 24362710 (35907349) + DNA8-26_DR        DNA                    1955   2221  (2309) 3058992 *
  2456   14.8 11.5  6.1  chr6              24362474 24363122 (35906937) + L2-1B_DR          LINE/L2                  88    716   (292) 3058993  
   370   27.3  9.4  9.7  chr6              24362750 24363130 (35906929) C DNA8-25_DR        DNA                  (2069)   1898    1519 3058994 *
   431   23.4 14.5  3.4  chr6              24362984 24363142 (35906917) + DNA8-26_DR        DNA                    2331   2506  (2024) 3058995  
   269   20.0  0.0 12.7  chr6              24363137 24363216 (35906843) C DNA6-10_DR        DNA                  (3886)   2820    2750 3058996 *
  1048    4.0 17.1  2.9  chr6              24363146 24363326 (35906733) + TDR19             DNA/hAT-Charlie           2    207   (198) 3058997  
   290   14.3  0.0  0.0  chr6              24363313 24363354 (35906705) + L2-5_DRe          LINE/L2                1739   1780   (447) 3058998 *
   247   20.0  0.0  4.0  chr6              24363314 24363365 (35906694) C DNA8-25_DR        DNA                  (2457)   1510    1461 3058999 *
   348   15.3 16.2  0.9  chr6              24363375 24363473 (35906586) + hAT-N127_DR       DNA/hAT-Charlie        9437   9550   (766) 3059000 *
  3843   12.5  9.8  2.1  chr6              24363461 24364386 (35905673) + hAT-N22B_DR       DNA/hAT-Ac              190   1379     (0) 3059001  
   236   21.0  4.8  0.0  chr6              24364408 24364469 (35905590) C EnSpm-N36_DR      DNA/CMC-EnSpm        (2027)   1198    1134 3059002 *
   293   23.1  0.0  0.0  chr6              24364415 24364479 (35905580) + EnSpm-N40_DR      DNA/CMC-EnSpm          3203   3267  (2127) 3059003 *
   600   21.7 12.5  1.1  chr6              24364423 24364590 (35905469) C HATN4_DR          DNA/hAT-Charlie         (5)    187       1 3059004  
  1492   13.9  3.2  4.5  chr6              24366093 24366444 (35903615) C DIRS-1-LTR_DR     LTR/Ngaro               (0)    622       1 3059005  
  3294   12.9  7.0  1.2  chr6              24366493 24367047 (35903012) + hAT-N23_DR        DNA/hAT-Ac                1    587  (1151) 3059006  
   348    8.5  0.0  0.0  chr6              24367044 24367089 (35902970) + hAT-N23_DR        DNA/hAT-Ac              658    703  (1035) 3059007 *
  1255   13.3  6.0  0.0  chr6              24367090 24367307 (35902752) + DNA-3-2_DR        DNA/PIF-Harbinger         1    231   (742) 3059008  
  3219   12.2  6.1  0.0  chr6              24367316 24367809 (35902250) + DNA-3-2_DR        DNA/PIF-Harbinger       447    970     (3) 3059009  
  3555   14.2 25.9  0.2  chr6              24367813 24368638 (35901421) + hAT-N23_DR        DNA/hAT-Ac              701   1738     (0) 3059010  
  5053   12.3 27.2  3.5  chr6              24368640 24369908 (35900151) + Mariner-10_DR     DNA/TcMar-Tc1            33   1592     (5) 3059011  
  3904    6.0  2.7  2.2  chr6              24371165 24371763 (35898296) C hAT-N21_DR        DNA/hAT-Charlie       (523)   1323     722 3059012  
  3203   16.4 13.7  5.1  chr6              24371247 24372243 (35897816) C Merlin-1_DR       DNA/Merlin           (7771)   2756    1678 3059013 *
  3829    9.5  4.7  0.5  chr6              24372237 24372828 (35897231) C hAT-N21_DR        DNA/hAT-Charlie      (1110)    736     120 3059012  
  1718   16.1 10.8  4.2  chr6              24372948 24373355 (35896704) + Harbinger-N12_DR  DNA/PIF-Harbinger         5    438   (264) 3059014  
 11202   11.7  7.2  3.6  chr6              24373358 24375294 (35894765) + DIRS1c_DR         LTR                    1180   3182  (2754) 3059015  
  4713   13.3  1.8  0.0  chr6              24375300 24376028 (35894031) + DIRS-18_DR        LTR/DIRS               3889   4630  (1562) 3059016  
  3872   15.2  8.4  3.6  chr6              24376023 24376875 (35893184) + DIRS1c_DR         LTR                    5044   5936     (0) 3059015 *
   220   12.2  4.9  0.0  chr6              24376840 24376880 (35893179) C DIRS1a_DR         LTR/DIRS              (238)   5741    5699 3059017 *
   238   17.8  0.0  9.8  chr6              24377319 24377374 (35892685) C Kolobok-N10C_DR   DNA/Kolobok           (292)     52       2 3059018  
   205   23.6  1.1  7.3  chr6              24377376 24377462 (35892597) C hAT-N127_DR       DNA/hAT-Charlie      (1125)   9191    9110 3059019  
   901   16.2 14.0  0.0  chr6              24377678 24377899 (35892160) C TDR24             DNA                     (3)    441     189 3059020 *
  2233    8.4  7.7  1.4  chr6              24377894 24378231 (35891828) C SINE2-3_DR        SINE/tRNA-V-RTE         (3)    365       7 3059021  
   874   15.6  8.0  0.5  chr6              24378228 24378414 (35891645) C TDR24             DNA                   (241)    203       3 3059022 *
   345   20.3  0.0  0.0  chr6              24378510 24378568 (35891491) + DNA-N19_DR        DNA                       1     59   (604) 3059023 *
   862   22.7  1.8  1.8  chr6              24378564 24378783 (35891276) + DNA-N19_DR        DNA                     176    395   (268) 3059024  
  1756   20.7 17.0  2.9  chr6              24379130 24379611 (35890448) C Harbinger-8N2_DR  DNA/PIF-Harbinger       (0)    548       1 3059025  
   203   17.6  0.0  0.0  chr6              24379583 24379616 (35890443) C EnSpm-N10_DR      DNA/CMC-EnSpm        (7095)   2213    2180 3059026 *
   362   17.7  8.3  5.9  chr6              24382397 24382528 (35887531) + EnSpm-17_DR       DNA/CMC-EnSpm          2695   2829  (6447) 3059027 *
   801   20.8  5.3  3.0  chr6              24382420 24382682 (35887377) + ANGEL             DNA/Kolobok              17    285    (24) 3059028  
  2073   11.6  0.7  0.3  chr6              24382691 24382984 (35887075) + Harbinger-N10_DR  DNA/PIF-Harbinger        33    327     (1) 3059029  
  8266    2.7  3.0  0.8  chr6              24383006 24383998 (35886061) + Looper-N7_DR      DNA/Kolobok-T2            1   1015     (0) 3059030  
   531   15.5  7.2  0.0  chr6              24383999 24384091 (35885968) + TDR3B             DNA/hAT-Charlie          61    160    (33) 3059031  
   209   21.6  0.0 14.1  chr6              24384678 24384758 (35885301) C LOOPERN2_DR       DNA/Kolobok-T2        (451)    924     854 3059032 *
   219   16.5  2.7  8.7  chr6              24384687 24384759 (35885300) + Harbinger1_DR     DNA/PIF-Harbinger      2714   2782  (1679) 3059033 *
   230   12.8  0.0  2.1  chr6              24384714 24384761 (35885298) C Zisupton-7_DR     DNA/Zisupton         (5544)  11538   11492 3059034 *
   254   19.4  0.0  3.2  chr6              24384727 24384790 (35885269) C EnSpm-7_DR        DNA/CMC-EnSpm        (3904)   7130    7069 3059035  
   214   21.8 10.2  1.0  chr6              24384791 24384812 (35885247) + ERV1-N6-I_DR      LTR/ERV1               4100   4193   (310) 3059036  
   267   27.8  2.6  5.4  chr6              24385358 24385471 (35884588) + TDR4              DNA                      48    158   (143) 3059037 *
   276   28.9  0.5 16.8  chr6              24385403 24385509 (35884550) C MuDR-2_DR         DNA/MULE-MuDR        (6387)  17546   17389 3059038  
   319   22.3  0.0  6.9  chr6              24385510 24385586 (35884473) C DNA-X-5_DR        DNA/hAT              (1149)     72       1 3059039  
   354   17.3  7.0  1.9  chr6              24386166 24386265 (35883794) + Gypsy-235_DR-LTR  LTR/Gypsy?                1    105   (776) 3059040  
   264   14.3 29.9  2.9  chr6              24386262 24386398 (35883661) + Gypsy-235_DR-LTR  LTR/Gypsy?              537    709   (172) 3059040 *
  2286   15.4  4.9  1.2  chr6              24386510 24386977 (35883082) C Kolobok-N5_DR     DNA/Kolobok-T2?         (0)    485       1 3059041  
   254   16.7  0.0  3.0  chr6              24387006 24387073 (35882986) + Gypsy-235_DR-LTR  LTR/Gypsy?              802    867    (14) 3059040  
   312   28.1  9.4  0.0  chr6              24387886 24388045 (35882014) C Merlin-2_DR       DNA/Merlin           (6548)   7373    7199 3059042 *
   669   18.1  6.9  0.0  chr6              24387917 24388060 (35881999) C ANGEL             DNA/hAT                (78)    231      78 3059043  
  3889   11.8  3.1  2.8  chr6              24388108 24388790 (35881269) + Harbinger-N31_DR  DNA/PIF-Harbinger         1    685     (0) 3059044  
  1697   21.7  4.4  4.9  chr6              24392997 24393632 (35876427) + Tx1-8_DR          LINE/L1-Tx1            4503   5135     (0) 3059045  
   293   16.6  8.1  2.6  chr6              24393906 24393979 (35876080) C ANGEL             DNA/hAT               (230)     79       2 3059043  
   208   15.0  5.0  0.0  chr6              24394677 24394716 (35875343) C Rex1-29_DRe       LINE/Rex-Babar       (1911)    617     576 3059046  
   343   22.6  5.7 15.3  chr6              24395567 24395723 (35874336) + hAT-N177_DR       DNA/hAT-Tip100          274    417   (553) 3059047  
   322   13.7 27.4  0.0  chr6              24397046 24397147 (35872912) C hAT-N170_DR       DNA/Merlin             (12)    204      75 3059048  
   642   23.4 19.4  0.6  chr6              24397692 24397979 (35872080) + TZF28B            DNA/TcMar-Tc1          1273   1614     (0) 3059049  
   207   13.2  1.3  0.0  chr6              24398356 24398431 (35871628) + DNA-1-7_DR        DNA/PIF-Harbinger       678    754   (684) 3059050 *
   331   18.8  0.8 17.8  chr6              24398364 24398772 (35871287) + (TAA)n            Simple_repeat             1    339     (0) 3059051  
   301   17.2  7.5  2.6  chr6              24398535 24398701 (35871358) + DNA-1-7_DR        DNA/PIF-Harbinger       617    861   (577) 3059052 *
   363   13.2  2.8  0.0  chr6              24398702 24398807 (35871252) + DNA-6-N2_DR       DNA                    4192   4300   (756) 3059053  
   209    8.1  0.0  4.8  chr6              24398754 24398818 (35871241) + CryptonV-N4_DR    DNA/Crypton-V          3962   4023  (9470) 3059054 *
   392   28.6 12.6  3.6  chr6              24401265 24401471 (35868588) + Mariner-N8_DR     DNA/TcMar                 5    229     (0) 3059055  
  1023   19.0  8.8  4.5  chr6              24401644 24401940 (35868119) + ANGEL             DNA/Kolobok               1    309     (0) 3059056  
   268   17.9  0.0  1.8  chr6              24401898 24401954 (35868105) C DNA2-16_DR        DNA                  (7961)  10090   10035 3059057 *
   533   14.0  4.3  0.0  chr6              24402018 24402040 (35868019) + MuDR-1_DR         DNA/MULE-NOF?          5017   5043  (2370) 3059058  
   539    8.0  0.0  0.0  chr6              24402041 24402115 (35867944) C DNA-2-28_DR       DNA/TcMar?              (0)    387     313 3059059  
  1515    6.6  0.0  0.5  chr6              24402122 24402318 (35867741) + DNA6-6_DR         DNA                    4371   4566  (6715) 3059060  
  1301   10.2  0.9  5.7  chr6              24402123 24402341 (35867718) C DNAX-23_DR        DNA                  (2169)   9632    9424 3059061 *
   318   15.1  4.8 10.2  chr6              24402253 24402355 (35867704) + DNA8-28_DR        DNA/hAT                3561   3658  (3484) 3059062 *
   889   21.6  2.5  3.4  chr6              24402314 24402552 (35867507) + MuDR-1_DR         DNA/MULE-NOF?          5215   5451  (1962) 3059063  
  2556    8.9  2.2  0.8  chr6              24402577 24402937 (35867122) + SINE2-3_DR        SINE/tRNA-V-RTE           2    367     (1) 3059064  
   886   17.5  1.2  0.0  chr6              24402796 24402961 (35867098) + CryptonV-N1_DR    DNA/Crypton-V          7976   8143  (1908) 3059065 *
  1333   15.7  1.6  5.5  chr6              24402950 24403252 (35866807) + MuDR-1_DR         DNA/MULE-NOF?          5473   5764  (1649) 3059066 *
  1773   14.7  5.7  2.2  chr6              24403224 24403626 (35866433) + MuDR-1_DR         DNA/MULE-NOF?          5953   6369  (1044) 3059067 *
  1869   11.6  2.4  2.8  chr6              24403360 24403687 (35866372) + DNA-2-28_DR       DNA/TcMar?               61    387     (0) 3059068  
   217   24.1  0.0  1.9  chr6              24404002 24404056 (35866003) C DNA2-10_DR        DNA                   (770)   2751    2698 3059069  
   298   35.2  2.3  0.0  chr6              24405342 24405469 (35864590) + hAT-N85_DR        DNA/hAT-Charlie           3    133    (61) 3059070  
   322   17.6  6.5  3.8  chr6              24405500 24405576 (35864483) + hAT-N174_DR       DNA/hAT-Ac              192    270   (469) 3059071  
   243   16.2  0.0  0.0  chr6              24405577 24405613 (35864446) C TDR8B             DNA/hAT-Ac              (0)    963     927 3059072  
  4183    8.7 12.2  0.7  chr6              24405632 24406301 (35863758) C TDR8B             DNA/hAT-Ac             (16)    947       1 3059072  
  1208   17.5  4.4  6.6  chr6              24406302 24406575 (35863484) + hAT-N174_DR       DNA/hAT-Ac              281    548   (191) 3059073  
   386   27.4  3.5  1.4  chr6              24406582 24406712 (35863347) C piggyBac-N13B_DR  DNA/PiggyBac          (423)    978     845 3059074  
   502    4.8  0.0  0.0  chr6              24406713 24406775 (35863284) C TDR20             DNA/Merlin              (0)    239     177 3059075  
   328   18.9  5.2  3.4  chr6              24406715 24406829 (35863230) + CryptonV-2_DR     DNA/Crypton-V         19101  19217  (2594) 3059076 *
   562    9.4 11.0  2.5  chr6              24406788 24406812 (35863247) + DNA2-16_DR        DNA                    8127   8243  (9807) 3059077  
   650    6.0  0.0  0.0  chr6              24406813 24406895 (35863164) + EnSpm-N37_DR      DNA/CMC-EnSpm           382    464  (6183) 3059078  
   439   26.4  7.2 10.8  chr6              24406816 24406907 (35863152) + Helitron-2_DR     RC/Helitron           23300  23378  (4034) 3059079 *
  1492   16.7  1.9 16.6  chr6              24406908 24407280 (35862779) + SINE2-2_DR        SINE/tRNA-Core-RTE        1    326     (3) 3059080  
   613   14.9  2.2  2.2  chr6              24408579 24408715 (35861344) + EnSpm-N26B_DR     DNA/CMC-EnSpm             1    137    (84) 3059081  
   530   13.1  0.0  0.0  chr6              24409011 24409094 (35860965) + Copia-11F_DR-LTR  LTR/Gypsy?               79    162   (283) 3059082 *
   701   12.9  0.0  5.3  chr6              24409088 24409268 (35860791) + Copia-11F_DR-LTR  LTR/Gypsy?               37    181   (264) 3059083  
   366   22.6  0.0 10.7  chr6              24409095 24409134 (35860925) C Copia-11H_DR-LTR  LTR/Gypsy?             (74)    395     284 3059084 *
   419   29.5  2.0 15.6  chr6              24409179 24409636 (35860423) C Copia-11K_DR-LTR  LTR/Gypsy?             (67)    431      28 3059085 *
  1741   17.8  4.0  8.3  chr6              24409255 24409682 (35860377) + Copia-11B_DR-LTR  LTR/Gypsy?               58    468     (0) 3059086  
   720   20.9 17.8  1.6  chr6              24409688 24409894 (35860165) C Kolobok-N5_DR     DNA/Kolobok-T2?        (52)    433     192 3059087  
  3248   15.7  0.2  1.3  chr6              24409895 24410449 (35859610) + TDR8D             DNA                       1    549   (130) 3059088  
  1056   13.9  0.0  1.6  chr6              24410452 24410646 (35859413) + Gypsy-168-LTR_DR  LTR/Gypsy                 1    192   (347) 3059089  
 14912    1.9  4.6  0.3  chr6              24410647 24412460 (35857599) C DNA-8-16_DR       DNA/hAT-hobo?           (0)   1891       1 3059090  
  1813   17.3  0.6  0.8  chr6              24412462 24412816 (35857243) + Gypsy-168-LTR_DR  LTR/Gypsy               186    539     (0) 3059089  
   610   16.0 13.4  0.0  chr6              24412817 24412932 (35857127) + TDR8D             DNA                     547    678     (1) 3059091  
   699   12.1 17.0  0.6  chr6              24412954 24413094 (35856965) C Kolobok-N5_DR     DNA/Kolobok-T2?       (321)    164       1 3059087  
   209   22.9  4.2  2.7  chr6              24413095 24413154 (35856905) C Zisupton-6_DR     DNA/Zisupton        (14370)   7746    7686 3059092  
   243   16.7  0.0  0.0  chr6              24413592 24413657 (35856402) C Gypsy-230_DR-LTR  LTR/Gypsy             (690)    114      49 3059093 *
   273   20.2  1.1  0.0  chr6              24413601 24413689 (35856370) + CryptonV-2_DR     DNA/Crypton-V           751    840 (20971) 3059094  
  1441   22.1  4.0  1.5  chr6              24414281 24414676 (35855383) + hAT-N80_DR        DNA/hAT-Tip100            3    408   (404) 3059095  
   295   25.3  5.9  2.3  chr6              24414642 24414672 (35855387) C DNA9-3_DR         DNA/MULE-MuDR?       (5568)   5811    5778 3059096 *
  3897   11.0  6.0  1.5  chr6              24414673 24415308 (35854751) + TDR13             DNA                       2    665   (107) 3059097  
  2640    1.6  0.7  0.0  chr6              24415303 24415608 (35854451) + L2-1_DR           LINE/L2                4676   4983     (2) 3059098 *
   486   12.2  5.4  0.0  chr6              24415607 24415680 (35854379) + TDR13             DNA                     662    739    (33) 3059099 *
  2026   14.2  6.7  1.3  chr6              24415681 24416052 (35854007) C DNA-AT-1_DR       DNA                     (0)    392       1 3059100  
   257    6.1  0.0  0.0  chr6              24416055 24416087 (35853972) + TDR13             DNA                     740    772     (0) 3059101  
  1646    9.2  5.6  0.1  chr6              24416107 24416454 (35853605) + HATN7_DR          DNA/hAT                   1    522    (73) 3059102  
  1083   16.4  4.2  3.8  chr6              24416459 24416718 (35853341) + hAT-N80_DR        DNA/hAT-Tip100          450    710   (102) 3059103  
   757   20.9 17.0  0.0  chr6              24416816 24417050 (35853009) + TE-X-6B_DR        DNA/Crypton-A           199    473   (101) 3059104  
   908   19.4  0.5 21.9  chr6              24417305 24417681 (35852378) + hAT-N130_DR       DNA/hAT-Ac              109    419     (2) 3059105  
  1341   14.5  5.2  3.4  chr6              24418675 24418719 (35851340) C EnSpm-N59_DR      DNA/CMC-EnSpm?       (1636)   2033    1746 3059106  
  1493    9.5  2.1  2.5  chr6              24418720 24418957 (35851102) + TDR20             DNA/Merlin                1    237     (2) 3059107  
   322   22.7  0.0  0.0  chr6              24419380 24419454 (35850605) + TDR24             DNA                       4     78   (366) 3059108  
   289   13.8 19.6  4.7  chr6              24419448 24419555 (35850504) + TDR24             DNA                     357    442     (2) 3059109 *
  1069   18.8  9.6  8.3  chr6              24420912 24421329 (35848730) + DNAX-16_DR        DNA                       1    423     (0) 3059110  
   288   17.6  0.0  3.5  chr6              24421458 24421516 (35848543) C EnSpm-N13_DR      DNA/CMC-EnSpm        (5038)  17111   17055 3059111  
   279   13.0  9.0  1.6  chr6              24421603 24421618 (35848441) + EnSpm-N40B_DR     DNA/CMC-EnSpm          2245   2271  (3236) 3059112  
   241   19.0 11.4  0.0  chr6              24421619 24421644 (35848415) C Mariner-N29_DR    DNA/TcMar-ISRm11     (1038)    727     640 3059113  
   254    9.4  3.8  0.0  chr6              24421645 24421697 (35848362) + DNA8-25_DR        DNA                    2292   2346  (1621) 3059114 *
   294    5.9  0.0  0.0  chr6              24421653 24421695 (35848364) C hAT-25_DR         DNA/hAT-Charlie        (90)   2310    2268 3059115  
  1919   12.8  8.5  6.9  chr6              24421696 24422225 (35847834) C Mariner-N31_DR    DNA/TcMar-Tc1           (0)    540       3 3059116  
   279   13.0  9.0  1.6  chr6              24421698 24421722 (35848337) + EnSpm-N40B_DR     DNA/CMC-EnSpm          2272   2317  (3190) 3059112 *
   266   22.8  4.3  0.0  chr6              24421704 24421744 (35848315) C EnSpm-N36B_DR     DNA/CMC-EnSpm         (286)   3130    3035 3059117 *
   231   21.8  0.0  0.0  chr6              24423285 24423339 (35846720) + (TGAA)n           Simple_repeat             3     57     (0) 3059118  
   238   13.9  0.0  0.0  chr6              24424285 24424320 (35845739) + Mariner-N8_DR     DNA/TcMar                 1     36   (193) 3059119 *
   296   21.8 11.9  1.9  chr6              24424297 24424401 (35845658) + Mariner-N8_DR     DNA/TcMar               132    261     (9) 3059120 *
   381    9.7  2.7 16.1  chr6              24424371 24424517 (35845542) + hAT-N68_DR        DNA/hAT-Ac             2849   2978    (54) 3059121 *
   448    6.1  6.2  3.0  chr6              24424396 24424541 (35845518) C hAT-N145_DR       DNA/hAT-Ac            (156)   1435    1305 3059122 *
   551    5.8  3.7  2.3  chr6              24424413 24424553 (35845506) + EnSpm-22N2_DR     DNA/CMC-EnSpm          2288   2390  (3157) 3059123  
   500   10.5  5.2  0.7  chr6              24424438 24424571 (35845488) C CryptonV-3_DR     DNA/Crypton-V       (22950)    503     364 3059124 *
   306   26.3  5.9  3.2  chr6              24424500 24424652 (35845407) C DNA2-7_DR         DNA                  (4713)   4937    4781 3059125 *
   629   15.5 17.4  0.0  chr6              24424530 24424586 (35845473) + hAT-N134_DR       DNA/hAT?                733    898   (167) 3059126  
   492   12.0  2.1  3.8  chr6              24424554 24424570 (35845489) C EnSpm-N2_DR       DNA/CMC-EnSpm         (985)   3005    2914 3059127 *
   724    8.2  0.0  0.0  chr6              24424587 24424684 (35845375) C ANGEL             DNA/Kolobok            (74)    235     138 3059128  
  3167   11.2 20.5  0.4  chr6              24424696 24425383 (35844676) C hAT-N25_DR        DNA/hAT-Ac              (3)    826       1 3059129  
   208   11.8  0.0  0.0  chr6              24425404 24425437 (35844622) + Mariner-N1_DR     DNA/TcMar                89    122   (148) 3059130  
   242   21.4  3.0  2.2  chr6              24425447 24425516 (35844543) + EnSpm-N17_DR      DNA/TcMar              1864   1983  (3210) 3059131  
   242    7.0  1.8  0.0  chr6              24425517 24425573 (35844486) C hAT-N187_DR       DNA/hAT-Charlie       (868)    309     252 3059132  
   220   14.4  8.0  2.9  chr6              24425518 24425532 (35844527) + EnSpm-N36_DR      DNA/CMC-EnSpm          2605   2661   (564) 3059133 *
   280    8.9  0.0  0.0  chr6              24425533 24425588 (35844471) + MuDR-2_DR         DNA/MULE-MuDR         16400  16455  (7478) 3059134  
   251   14.7  9.3  0.0  chr6              24425589 24425607 (35844452) + Helitron-2_DR     RC/Helitron            6284   6365 (21047) 3059135  
   283   19.5 10.4  0.0  chr6              24425659 24425735 (35844324) + ASAT_CY           Satellite               121    205    (57) 3059136  
   233   16.4  1.8  0.0  chr6              24426907 24426961 (35843098) C EnSpm-6N1_DR      DNA/CMC-EnSpm        (2785)   6451    6396 3059137 *
   426    5.5  0.0  0.0  chr6              24426917 24426989 (35843070) + (TTCA)n           Simple_repeat             3     75     (0) 3059138  
   316   10.9  0.0  0.0  chr6              24426955 24427009 (35843050) C EnSpm-6N1_DR      DNA/CMC-EnSpm        (2806)   6430    6376 3059137 *
   255   21.2  0.9  4.8  chr6              24426990 24427025 (35843034) + hAT-N22_DR        DNA/hAT-Ac              439    543  (1195) 3059139 *
  1555    6.2  0.9  5.3  chr6              24427002 24427243 (35842816) C TDR20             DNA/Merlin             (18)    288       1 3059140  
  6576    7.8  5.1  2.4  chr6              24427255 24428292 (35841767) + hAT-N60_DR        DNA/hAT-Ac              167   1231   (274) 3059141  
  5602   13.6  9.3  3.0  chr6              24428304 24429359 (35840700) + Harbinger3N_DR    DNA/PIF-Harbinger        25   1144     (0) 3059142  
  1157   12.9  1.4  2.8  chr6              24429360 24429574 (35840485) + hAT-N60_DR        DNA/hAT-Ac             1229   1440    (65) 3059143  
   414   19.1 19.1  0.0  chr6              24430680 24430790 (35839269) C piggyBac-N19_DR   DNA/PiggyBac?           (1)    158      26 3059144  
  3508   12.6  5.4  2.4  chr6              24430791 24431435 (35838624) + DNA-1-7_DR        DNA/PIF-Harbinger         1    664   (774) 3059145  
  3328   19.0 13.4  4.7  chr6              24431436 24431912 (35838147) C ENSPM-6_DR        DNA/CMC-EnSpm        (4583)  28029   26814 3059146  
   656   15.4 20.1  3.2  chr6              24431944 24432212 (35837847) + Zisupton-6_DR     DNA/Zisupton          20796  21108  (1008) 3059147 *
  1111    9.3  3.8  2.1  chr6              24432055 24432240 (35837819) C Mariner-N38_DR    DNA/TcMar-Tc1         (268)    279      91 3059148  
   206   11.1  0.0  0.0  chr6              24433096 24433131 (35836928) + DIRS-N1_DR        LTR/Ngaro              2878   2913  (3719) 3059149  
   836   20.1 21.5  2.6  chr6              24433437 24433477 (35836582) C EnSpm-15_DR       DNA/CMC-EnSpm       (10121)   1333     953 3059150  
  1200   19.3  4.6  3.9  chr6              24433478 24433757 (35836302) + SINE2-5_DR        SINE/tRNA-V-RTE           1    282     (0) 3059151  
   610   23.2  5.0  2.9  chr6              24433589 24433632 (35836427) C CryptonV-N2_DR    DNA/Crypton-V         (850)  15788   15616 3059152 *
   714   17.3  6.7  0.0  chr6              24433633 24433782 (35836277) C hAT-N167B_DR      DNA/hAT-Charlie       (193)   1380    1221 3059153  
   907    8.1  9.7  7.9  chr6              24433796 24433970 (35836089) + Rex1-54_DR        LINE/Rex-Babar         1180   1357   (181) 3059154  
   290   11.4  3.2  4.6  chr6              24433947 24433970 (35836089) C EnSpm-N13_DR      DNA/CMC-EnSpm       (13954)   8195    8194 3059155 *
  3265    8.1  2.4  0.4  chr6              24433971 24434464 (35835595) C Mariner-N38_DR    DNA/TcMar-Tc1           (0)    547      44 3059156  
   848   13.7 18.9  0.0  chr6              24434546 24434720 (35835339) C Kolobok-N16_DR    DNA/Kolobok?            (0)   1242    1035 3059157  
   764   10.8 34.6  0.0  chr6              24434766 24434950 (35835109) C Kolobok-N16_DR    DNA/Kolobok?          (430)    812     564 3059157  
   236   10.1  0.0  7.5  chr6              24435542 24435584 (35834475) + EnSpm-N26B_DR     DNA/CMC-EnSpm             9     48   (173) 3059158 *
   245   11.0  3.3 10.5  chr6              24435582 24435642 (35834417) C DNA9-3_DR         DNA/MULE-MuDR?        (805)  10574   10518 3059159  
   732   15.9  0.6  7.3  chr6              24435665 24435840 (35834219) + EnSpm-N26B_DR     DNA/CMC-EnSpm            57    221     (0) 3059160  
  4850    9.4  5.5  6.1  chr6              24435904 24436876 (35833183) C hAT-N64_DR        DNA/hAT-Ac            (395)   1194       1 3059161  
  3423   13.9 11.3  2.2  chr6              24436880 24437554 (35832505) + TDR13             DNA                      38    772     (0) 3059162  
  4891   10.4  9.6  4.5  chr6              24438701 24439652 (35830407) + TDR23             DNA                      20   1017   (130) 3059163  
   398    3.8  0.0  1.9  chr6              24439657 24439709 (35830350) + TDR23             DNA                    1096   1147     (0) 3059164  
  1443   14.8  9.6  8.6  chr6              24440543 24440957 (35829102) C hAT-N130_DR       DNA/hAT-Ac              (2)    419       1 3059165  
   433   27.2 11.8  0.0  chr6              24441031 24441166 (35828893) C TDR8B             DNA/hAT-Ac              (0)    963     812 3059166  
   533   11.1 31.1  0.0  chr6              24441223 24441357 (35828702) C TDR23             DNA                     (3)   1144     968 3059167  
   315   19.1  0.0 11.6  chr6              24441417 24441493 (35828566) C TDR23             DNA                   (306)    841     773 3059167  
   225   20.8  0.0  6.9  chr6              24441524 24441585 (35828474) C TDR23             DNA                  (1020)    127      70 3059168  
   304   27.7  0.9  4.7  chr6              24441597 24441706 (35828353) C Copia-30_DR-LTR   LTR/Gypsy?             (50)    424     319 3059169 *
  1113   20.6 10.8  1.7  chr6              24441612 24441927 (35828132) + EnSpm-N22_DR      DNA/CMC-EnSpm           750   1093   (428) 3059170  
   267   30.9  0.9  0.0  chr6              24441926 24442035 (35828024) C hAT-N138_DR       DNA/hAT-Ac            (690)    896     786 3059171 *
   212   25.0  3.1  4.2  chr6              24441966 24442061 (35827998) C Mariner-N5C_DR    DNA/TcMar            (2169)   5752    5658 3059172 *
   968   16.4  2.3  4.8  chr6              24442072 24442327 (35827732) + TDR6              DNA                       1    250     (0) 3059173  
   333   15.8 42.4  0.3  chr6              24443321 24443530 (35826529) + TDR16             DNA/Merlin               15    312     (1) 3059174  
  3212   12.0 13.2  0.1  chr6              24443745 24444322 (35825737) + TDR23             DNA                       1    653   (494) 3059175  
   279   10.8  0.0  0.0  chr6              24444331 24444367 (35825692) + TDR23             DNA                     785    821   (326) 3059176  
  6001   10.4 10.4  1.1  chr6              24444368 24445371 (35824688) C hAT-N159B_DR      DNA/hAT-Ac              (3)   1240     145 3059177  
   583   26.0  7.8 14.4  chr6              24445595 24446005 (35824054) C TDR13E            DNA                     (4)    676     290 3059178  
  4804   13.2  1.0  2.2  chr6              24446006 24446777 (35823282) C TDR13B            DNA                     (0)    763       1 3059179  
   489   28.5  3.1  5.8  chr6              24446779 24446973 (35823086) C TDR13E            DNA                   (325)    437     113 3059178  
  4627   10.5  5.3  9.0  chr6              24447003 24447857 (35822202) C piggyBac-N9_DR    DNA/PiggyBac          (362)    829       4 3059180  
   474   26.2  4.1  0.0  chr6              24447858 24447886 (35822173) C DNA8-4_DR         DNA/hAT-Charlie      (2282)    113      79 3059181  
   682   22.1  7.0  2.2  chr6              24448409 24448579 (35821480) + Kolobok-N5_DR     DNA/Kolobok-T2?           1    179   (306) 3059182  
   245   24.3  0.0 23.8  chr6              24449011 24449161 (35820898) + EnSpm-N13_DR      DNA/CMC-EnSpm          1559   1680 (20469) 3059183  
   466   17.9  4.2  1.0  chr6              24449177 24449272 (35820787) C EnSpm-N48B_DR     DNA/CMC-EnSpm        (6122)    837     739 3059184  
   345   20.8  3.6  4.5  chr6              24449273 24449287 (35820772) + DNA8-17_DR        DNA/hAT-Tip100         1576   1685   (128) 3059185  
   431   16.1 21.4  0.0  chr6              24449428 24449539 (35820520) + Kolobok-N5_DR     DNA/Kolobok-T2?         199    334   (151) 3059186 *
   481   24.4  1.6  1.6  chr6              24449509 24449637 (35820422) C HATN17_DR         DNA/hAT-Tip100       (1036)    511     383 3059187 *
   557   12.6  0.0  0.0  chr6              24449544 24449630 (35820429) C DNA7-N1_DR        DNA/Zisupton         (5594)   4823    4737 3059188  
  1042   11.3  0.6 31.6  chr6              24449631 24449953 (35820106) + TDR17             DNA/Sola-1                1    247     (1) 3059189  
   450   22.2  0.8  3.4  chr6              24449631 24449664 (35820395) + DNA8-28_DR        DNA/hAT                3051   3168  (3974) 3059190 *
  1232   24.3  2.8  9.0  chr6              24449772 24449954 (35820105) + Merlin-1_DR       DNA/Merlin             8094   8536  (1991) 3059191  
  1551   14.8  2.4  3.2  chr6              24449955 24450241 (35819818) C SINE2-4_DR        SINE/tRNA-V-RTE        (86)    285       1 3059192  
   374   22.5  3.6  6.7  chr6              24450242 24450272 (35819787) C DNA6-6_DR         DNA                  (3400)   7881    7855 3059193 *
  2280    9.0  8.8  2.4  chr6              24450240 24450639 (35819420) C EnSpm-N30_DR      DNA/CMC-EnSpm         (227)    425       1 3059194  
   395    9.7  0.0  3.2  chr6              24451533 24451595 (35818464) C DNA11TA1_DR       DNA/TcMar-Tc1           (0)    203     143 3059195  
   730    8.7  1.9  0.0  chr6              24451596 24451698 (35818361) C DNA-1-6_DR        DNA                     (0)    625     521 3059196 *
  1730   12.7  0.0  0.0  chr6              24451682 24451934 (35818125) + DNA-X-2_DR        DNA                     301    553   (263) 3059197 *
  3707    3.1  0.4  0.0  chr6              24451929 24452383 (35817676) C L2-6_DRe          LINE/L2                 (4)   2337    1881 3059198  
  1631   13.5  1.1  1.9  chr6              24452380 24452651 (35817408) + DNA-X-2_DR        DNA                     547    816     (0) 3059199 *
  1939   14.7  7.1  6.4  chr6              24452652 24453086 (35816973) + hAT-N69_DR        DNA/hAT-Ac              141    578   (695) 3059200  
   777   16.2  5.8  9.8  chr6              24453104 24453377 (35816682) + hAT-N69_DR        DNA/hAT-Ac             1008   1271     (2) 3059201  
   436   16.9  1.0  1.0  chr6              24453390 24453485 (35816574) C DNA11TA1_DR       DNA/TcMar-Tc1         (107)     96       1 3059195  
  1655    9.6  0.0 14.4  chr6              24454588 24454928 (35815131) + hAT-N21B_DR       DNA/hAT-Ac             1000   1297     (4) 3059202  
  1817   12.2  4.3  4.0  chr6              24454941 24455289 (35814770) C HarbingerN5_DR    DNA/PIF-Harbinger     (511)    350       1 3059203  
   248   22.2  0.0  1.6  chr6              24455240 24455303 (35814756) C DNA2-13_DR        DNA                  (1272)   4626    4564 3059204 *
   453   16.1  0.0  1.4  chr6              24456278 24456362 (35813697) + L2-4_DRe          LINE/L2                3472   3593    (14) 3059205  
  2100   10.7  0.3  2.5  chr6              24456493 24456818 (35813241) + SINE2-4_DR        SINE/tRNA-V-RTE           1    319    (52) 3059206  
  1402   13.3  0.6 21.2  chr6              24456506 24456858 (35813201) + DNA8-23_DR        DNA                    4473   4765  (1974) 3059207 *
  7270   11.2  4.5  0.3  chr6              24457073 24458188 (35811871) + DNA-8-3_DR        DNA/P                     1   1163     (0) 3059208  
   576   22.9  4.7  7.4  chr6              24458222 24458251 (35811808) + EnSpm-7_DR        DNA/CMC-EnSpm          9110   9133  (1901) 3059209  
  1161   14.2  3.8  0.5  chr6              24458252 24458463 (35811596) + ANGEL             DNA/Kolobok               4    222    (87) 3059210  
   338   20.0  0.0  0.0  chr6              24459574 24459638 (35810421) C Harbinger-N23_DR  DNA/PIF-Harbinger      (31)    406     342 3059211  
   229   28.6  1.2  0.0  chr6              24459638 24459721 (35810338) + Harbinger-N23_DR  DNA/PIF-Harbinger       191    275   (162) 3059212 *
  2405    7.0  2.9  4.3  chr6              24459827 24460200 (35809859) C Merlin-N1_DR      DNA/Merlin              (0)    369       1 3059213  
   395   18.4  6.1  0.8  chr6              24461512 24461626 (35808433) + EnSpm-N46_DR      DNA/CMC-EnSpm?         2149   2269  (1471) 3059214 *
   477   16.9  0.0  1.8  chr6              24461532 24461558 (35808501) + EnSpm-N14_DR      DNA/CMC-EnSpm          3539   3605   (975) 3059215  
   437   12.2  2.2  0.0  chr6              24461559 24461648 (35808411) + Gypsy-31-LTR_DR   LTR/Gypsy                83    174   (780) 3059216  
   477   16.9  0.0  1.8  chr6              24461649 24461659 (35808400) + EnSpm-N14_DR      DNA/CMC-EnSpm          3606   3638   (942) 3059215 *
  5604    8.7  7.3  0.0  chr6              24461651 24462469 (35807590) C TC1DR3            DNA/TcMar-Tc1         (346)    879       1 3059217  
   425   18.7  4.8  2.3  chr6              24462474 24462599 (35807460) + ASAT_CY           Satellite                33    161   (101) 3059218  
  1694   14.4  5.9  6.8  chr6              24462616 24462988 (35807071) C Kolobok-N3_DR     DNA/Kolobok-T2?         (0)    370       1 3059219  
   260   10.8  2.2  3.8  chr6              24463020 24463180 (35806879) + A-rich            Low_complexity           24    180     (0) 3059220  
  1820   16.5  2.7  3.4  chr6              24463453 24463500 (35806559) + DNA2-7_DR         DNA                    4349   4604  (5046) 3059221  
  2764    6.1  1.1  3.3  chr6              24463501 24463874 (35806185) + SINE2-3_DR        SINE/tRNA-V-RTE           1    366     (2) 3059222  
  1820   16.5  2.7  3.4  chr6              24463875 24463900 (35806159) + DNA2-7_DR         DNA                    4605   4755  (4895) 3059221  
   312    6.0  1.9  0.0  chr6              24464098 24464150 (35805909) + Helitron-2_DR     RC/Helitron           23607  23643  (3769) 3059223  
   282   16.7  2.8  0.0  chr6              24464106 24464177 (35805882) + hAT-N159_DR       DNA/hAT-Ac             1454   1527   (295) 3059224 *
   207   17.8  0.0 10.3  chr6              24464118 24464192 (35805867) C HATN11B_DR        DNA/hAT               (215)    475     408 3059225 *
  2756   19.2 12.5  6.7  chr6              24464814 24465766 (35804293) + Looper-N7_DR      DNA/Kolobok-T2            4   1008     (7) 3059226  
   252   19.1 12.7  0.0  chr6              24466022 24466084 (35803975) + hAT-N21_DR        DNA/hAT-Charlie         692    762  (1084) 3059227 *
   348   18.1  3.1  2.1  chr6              24466036 24466048 (35804011) C CryptonV-N4_DR    DNA/Crypton-V        (8384)   5109    5096 3059228  
  3010    8.3  1.5  0.2  chr6              24466049 24466505 (35803554) C Mariner-N38_DR    DNA/TcMar-Tc1           (0)    547      85 3059229  
  1160   12.7  6.7  7.1  chr6              24466283 24466536 (35803523) C CryptonV-3_DR     DNA/Crypton-V       (22275)   1178     926 3059230 *
   330    4.5  0.0  2.2  chr6              24466502 24466547 (35803512) C Helitron-N3_DR    RC/Helitron          (1455)   1561    1517 3059231 *
   891   11.3 26.3  1.0  chr6              24467535 24467766 (35802293) + EnSpm-N5_DR       DNA/CMC-EnSpm             1    290     (0) 3059232  
  3222   16.5  9.7  5.7  chr6              24468161 24469010 (35801049) + LOOPERN4_DR       DNA/Kolobok-T2            3    884    (33) 3059233  
  1312   21.2  8.9  3.1  chr6              24469649 24470036 (35800023) + piggyBac-N18_DR   DNA/PiggyBac            157    566    (88) 3059234  
   300    5.0  0.0  0.0  chr6              24470037 24470076 (35799983) C TDR23             DNA                     (0)   1147    1108 3059235 *
  3110    7.2 25.2  0.3  chr6              24470075 24470633 (35799426) C hAT-N168_DR       DNA/hAT-Charlie         (0)   1856    1159 3059236  
   548    6.1  7.8  0.8  chr6              24470539 24470653 (35799406) C EnSpm-N2_DR       DNA/CMC-EnSpm        (1014)   3001    2879 3059237 *
   306   11.4 18.6  0.0  chr6              24470634 24470703 (35799356) C TDR23             DNA                   (347)    800     718 3059235 *
   297    8.6  0.0 21.3  chr6              24470654 24470686 (35799373) + DNA9-6_DR         DNA                    7436   7557   (327) 3059238 *
  3339    8.5 10.6  0.5  chr6              24470700 24471256 (35798803) C TDR23             DNA                   (534)    613       1 3059235  
   483    3.8  0.0  0.0  chr6              24472684 24472849 (35797210) + (TTTAA)n          Simple_repeat             1    166     (0) 3059239  
   430   10.3 13.2  0.0  chr6              24472904 24472971 (35797088) + EXPANDER1_DR      LINE/RTE-BovB          3285   3361     (4) 3059240  
  3275   14.5  5.9  1.4  chr6              24472981 24473575 (35796484) + DIRS-1-LTR_DR     LTR/Ngaro                 2    622     (0) 3059241  
  1292   12.6  9.3  0.4  chr6              24474733 24474948 (35795111) C DNA-8-3_DR        DNA/P                   (3)   1160     926 3059242  
   673   17.8 12.9  8.0  chr6              24474976 24475238 (35794821) C ANGEL             DNA/Kolobok            (31)    278       4 3059243  
   361   24.6  1.9  6.0  chr6              24477690 24477717 (35792342) C IS3EU-1_DR        DNA/IS3EU            (4500)   4204    4055 3059244  
   541   17.6  0.0  6.7  chr6              24477718 24477845 (35792214) + ANGEL             DNA/Kolobok               1    120   (189) 3059245  
   277   27.1  2.2  6.2  chr6              24477763 24477780 (35792279) + hAT-N127_DR       DNA/hAT-Charlie       10013  10052   (264) 3059246 *
   277   15.5  0.0 11.1  chr6              24477781 24477860 (35792199) + EnSpm-8_DR        DNA/CMC-EnSpm          6010   6081  (3360) 3059247  
   277   27.1  2.2  6.2  chr6              24477861 24477896 (35792163) + hAT-N127_DR       DNA/hAT-Charlie       10053  10141   (175) 3059246  
   680   24.3  0.7 24.0  chr6              24477900 24478181 (35791878) C DNA-X-2_DR        DNA                     (7)    809     581 3059248  
   501   18.5  1.1  1.1  chr6              24478172 24478264 (35791795) C Harbinger-N30_DR  DNA/PIF-Harbinger?     (21)    578     486 3059249 *
  2937    6.8  4.2  1.4  chr6              24478269 24478698 (35791361) C DNA15TA1_DR       DNA/CMC-EnSpm           (0)    442       1 3059250  
  2415   13.3  8.6  2.5  chr6              24478699 24479154 (35790905) C Harbinger-N30_DR  DNA/PIF-Harbinger?    (116)    483       1 3059249  
  1955   21.2  3.7 13.9  chr6              24479155 24479808 (35790251) C DNA-X-2_DR        DNA                   (222)    594       1 3059251  
   250   20.6  0.0  1.6  chr6              24479814 24479877 (35790182) + ANGEL             DNA/Kolobok             189    251    (58) 3059252  
   320   16.5  1.3  5.4  chr6              24479967 24480043 (35790016) C CryptonV-N6_DR    DNA/Crypton-V         (347)    215     142 3059253  
   260    9.8  1.6  1.6  chr6              24480024 24480085 (35789974) + Helitron-2_DR     RC/Helitron            5340   5401 (22011) 3059254 *
   314   10.5  0.0  0.0  chr6              24480032 24480107 (35789952) C hAT-N48C_DR       DNA/hAT-Ac            (526)   1773    1698 3059255 *
   488    3.2  0.8  0.0  chr6              24480040 24480163 (35789896) C Zisupton-7_DR     DNA/Zisupton         (5545)  11537   11413 3059256  
  8677   11.8  3.4  1.3  chr6              24480520 24481863 (35788196) C Kolobok-N2_DR     DNA/Kolobok-T2          (0)   1371       1 3059257  
   222   17.1  7.2  8.5  chr6              24482863 24482945 (35787114) C L2-6_DRe          LINE/L2               (694)   1647    1566 3059258 *
   530   16.3  9.2  0.0  chr6              24482894 24482991 (35787068) + Harbinger-N27_DR  DNA/PIF-Harbinger?        5    111   (109) 3059259  
   203   21.0  8.1  0.0  chr6              24483037 24483098 (35786961) + TE-X-6_DR         DNA/Crypton-A           480    546  (1008) 3059260  
   364   17.5  2.4 10.2  chr6              24483157 24483283 (35786776) C TE-X-6_DR         DNA/Crypton-A         (977)    577     460 3059261  
  7033   10.5  7.8  5.8  chr6              24483284 24484497 (35785562) + LOOPERN5_DR       DNA/Kolobok-T2            1   1237     (0) 3059262  
   537   21.6  8.0 10.6  chr6              24485094 24485305 (35784754) C EnSpm-N11_DR      DNA/CMC-EnSpm        (2367)   2986    2780 3059263 *
  1213   10.9 23.4  0.7  chr6              24485123 24485344 (35784715) + SINE2-4_DR        SINE/tRNA-V-RTE          99    370     (1) 3059264  
   306    9.8  0.0  0.4  chr6              24485304 24485364 (35784695) + Mariner-N5C_DR    DNA/TcMar              3413   3471  (4450) 3059265 *
   285   13.1  2.1  4.3  chr6              24485365 24485399 (35784660) C TDR9              DNA                    (29)    179      86 3059266  
   425   19.8  0.0  2.3  chr6              24485624 24485711 (35784348) + DNA7-N1_DR        DNA/Zisupton          10332  10417     (0) 3059267  
   804   16.3  0.7  0.0  chr6              24486697 24486717 (35783342) + DNA2-14_DR        DNA                    5596   5617  (2005) 3059268  
  1067   11.8 15.2  0.0  chr6              24486718 24486895 (35783164) C Harbinger-4N1_DR  DNA/PIF-Harbinger       (2)   1019     815 3059269  
  1398    6.5 14.4  0.0  chr6              24486939 24487139 (35782920) + Kolobok-1N1_DR    DNA/Kolobok-T2            7    236  (1187) 3059270  
  5413    9.4  0.9  0.9  chr6              24487142 24487904 (35782155) + TDR13B            DNA                       1    763     (0) 3059271  
  2510   13.2 10.8  2.1  chr6              24487912 24488642 (35781417) + Kolobok-1N1_DR    DNA/Kolobok-T2          231   1423     (0) 3059272  
   204   14.6  0.0  2.1  chr6              24488601 24488649 (35781410) + L1-92_DR          LINE/L1                   6     53  (5486) 3059273 *
   660   12.9  0.0  0.0  chr6              24488640 24488732 (35781327) C Harbinger-4N1_DR  DNA/PIF-Harbinger     (928)     93       1 3059274  
   375   20.2  3.8  0.0  chr6              24489142 24489220 (35780839) C EnSpm-6N1_DR      DNA/CMC-EnSpm        (5390)   3846    3765 3059275 *
   411   14.1  0.0  0.0  chr6              24489159 24489222 (35780837) + EnSpm-N40_DR      DNA/CMC-EnSpm          2410   2473  (2921) 3059276 *
   462    3.5  0.0  0.0  chr6              24489166 24489222 (35780837) + SINE2-3_DR        SINE/tRNA-V-RTE           1     57   (311) 3059277  
   339   22.3  2.8  6.9  chr6              24489223 24489269 (35780790) + DIRS-1E-LTR_DR    LTR/Ngaro               208    307   (383) 3059278  
   306   22.9  2.4  2.4  chr6              24489223 24489239 (35780820) C DNA7-N2_DR        DNA/hAT-hAT6          (305)   1705    1625 3059279 *
   480   21.9 13.3  2.0  chr6              24489576 24489710 (35780349) C Harbinger-N14_DR  DNA/PIF-Harbinger      (37)    630     481 3059280  
  1248   12.3 13.6  5.0  chr6              24489712 24490028 (35780031) + EnSpm-N28_DR      DNA/CMC-EnSpm            15    357     (0) 3059281  
   401   16.7 29.8  1.5  chr6              24490178 24490335 (35779724) + DNA-X-8_DR        DNA                     575    776   (136) 3059282  
   258    3.3  0.0  0.0  chr6              24491483 24491512 (35778547) + Kolobok-N2_DR     DNA/Kolobok-T2          213    242  (1129) 3059283  
   205   17.1  2.0  6.2  chr6              24491513 24491532 (35778527) + CryptonV-N3_DR    DNA/Crypton-V          2459   2506 (18157) 3059284  
   354   17.1  2.8  1.4  chr6              24491648 24491718 (35778341) + Kolobok-N2B_DR    DNA/Kolobok-T2         1119   1190     (0) 3059285  
   214   18.9  0.8 11.1  chr6              24491696 24491722 (35778337) C Merlin-1_DR       DNA/Merlin           (8855)   1672    1565 3059286 *
   292   15.2  0.0  0.0  chr6              24491723 24491738 (35778321) C hAT-N127_DR       DNA/hAT-Charlie      (8116)   2200    2109 3059287  
   331    7.5  0.0  0.0  chr6              24491748 24491814 (35778245) + DNA8-26_DR        DNA                    1398   1464  (3066) 3059288  
   306    7.7  0.0  0.0  chr6              24491757 24491821 (35778238) + ENSPM-6_DR        DNA/CMC-EnSpm         13318  13382 (19234) 3059289 *
   288   11.1  0.0  2.5  chr6              24491760 24491842 (35778217) + Helitron-4_DR     RC/Helitron           13467  13547 (18321) 3059290 *
   356   16.7  0.0  0.0  chr6              24492111 24492212 (35777847) C Helitron-2_DR     RC/Helitron         (21298)   6114    6013 3059291 *
   467    3.0  0.0  0.0  chr6              24492122 24492220 (35777839) + Zisupton-7_DR     DNA/Zisupton          11375  11473  (5609) 3059292  
   415   10.5  0.0  0.0  chr6              24492127 24492240 (35777819) C ERV1-N3-I_DR      LTR/ERV1              (897)   3694    3581 3059293 *
   371   13.1  3.2  3.2  chr6              24492134 24492259 (35777800) + hAT-N48B_DR       DNA/hAT-Ac             1583   1708   (432) 3059294 *
  6058    9.2 11.7  0.7  chr6              24492616 24493535 (35776524) + EXPANDER1_DR      LINE/RTE-BovB          2317   3337    (28) 3059295  
  2779   14.3  3.6  2.0  chr6              24493849 24494653 (35775406) C Kolobok-N2_DR     DNA/Kolobok-T2          (0)   1371       1 3059296  
   578   12.6  1.0  2.1  chr6              24495561 24495657 (35774402) + hAT-N94_DR        DNA/hAT-Charlie         633    728   (343) 3059297  
   304   14.6  0.0  0.0  chr6              24496321 24496430 (35773629) + (TTC)n            Simple_repeat             2    111     (0) 3059298 *
   842   18.9  7.5  8.7  chr6              24496378 24496440 (35773619) C hAT-N154_DR       DNA/hAT-Tip100        (987)    408     191 3059299  
  1275    8.7  6.5  0.0  chr6              24496441 24496624 (35773435) C TDR19C            DNA/hAT-Charlie       (200)    196       1 3059300  
   737   18.8 11.2  1.3  chr6              24496636 24496850 (35773209) C hAT-N133_DR       DNA/hAT-Ac            (270)    353     118 3059301  
   786   19.1  0.0  0.0  chr6              24497052 24497119 (35772940) + (TCTA)n           Simple_repeat             1    178    (50) 3059302  
   839   10.5  0.0  0.0  chr6              24497120 24497262 (35772797) + Ginger1-N1_DR     DNA/Ginger-1            288    430  (2228) 3059303  
   816   12.5  0.7  0.7  chr6              24497138 24497290 (35772769) C Ginger1-N1_DR     DNA/Ginger-1          (286)   2372    2220 3059304 *
   217   16.9  6.2  0.0  chr6              24497242 24497306 (35772753) C Harbinger2_DR     DNA/PIF-Harbinger    (3200)    527     459 3059305 *
   786   19.1  0.0  0.0  chr6              24497263 24497279 (35772780) + (TCTA)n           Simple_repeat           179    228     (0) 3059302  
   793    9.4 14.0  4.1  chr6              24498428 24498605 (35771454) + EnSpm-N26B_DR     DNA/CMC-EnSpm             8    202    (19) 3059306  
  1057   10.6  0.6  0.0  chr6              24498694 24498854 (35771205) + DNA11TA1B_DR      DNA/CMC-EnSpm             7    168    (35) 3059307  
  1965   14.2  7.2  0.0  chr6              24498945 24499276 (35770783) + DNA8-17_DR        DNA/hAT-Tip100         1312   1667   (146) 3059308  
   891   13.2  2.0  2.7  chr6              24499278 24499358 (35770701) + DNA11TA1_DR       DNA/CMC-EnSpm            53    135    (68) 3059309  
   255   25.9  0.0  2.5  chr6              24499359 24499441 (35770618) C CryptonV-3_DR     DNA/Crypton-V       (20624)   2829    2749 3059310 *
   335   14.8  3.9  9.1  chr6              24499414 24499425 (35770634) C Zisupton-7_DR     DNA/Zisupton         (7288)   9794    9751 3059311  
   346   17.4  1.2  6.6  chr6              24499426 24499505 (35770554) + Polinton-2N1_DR   DNA/Maverick           7188   7263  (3829) 3059312 *
   891   13.2  2.0  2.7  chr6              24499442 24499505 (35770554) + DNA11TA1_DR       DNA/CMC-EnSpm           136    203     (0) 3059309  
   335   14.8  3.9  9.1  chr6              24499506 24499517 (35770542) C Zisupton-7_DR     DNA/Zisupton         (7288)   9750    9696 3059311  
  1936   17.6  0.4  1.4  chr6              24500484 24500882 (35769177) C DIRS-4N1_DR       LTR/Ngaro               (1)   4461    4103 3059313  
   379   21.8 22.0  1.3  chr6              24501171 24501356 (35768703) + DNA-8-24_DR       DNA/hAT-Tip100          489    712  (1071) 3059314  
  2212    5.8  9.5  3.9  chr6              24501395 24501732 (35768327) + HE2_DR            SINE/tRNA-V-RTE           8    363     (0) 3059315  
  1633   17.9 25.0  3.4  chr6              24501398 24501988 (35768071) C Merlin-1_DR       DNA/Merlin           (5836)   4691    3977 3059316 *
  2045   18.8 20.7  1.8  chr6              24501606 24502208 (35767851) + Merlin-1_DR       DNA/Merlin             3977   4691  (5836) 3059316 *
  2227   15.2  3.6  3.6  chr6              24501802 24501850 (35768209) C DNA8-17_DR        DNA/hAT-Tip100         (88)   1725    1368 3059317  
  2618    7.7  4.4  0.0  chr6              24501851 24502212 (35767847) C HE1_DR1           SINE/tRNA-V-RTE        (18)    384       7 3059318  
   371   17.1  0.0  4.0  chr6              24502157 24502235 (35767824) + DNA7-N2_DR        DNA/hAT-hAT6           1640   1715   (299) 3059319 *
   602   14.9  0.8  0.8  chr6              24502219 24502340 (35767719) C DNA11TA1B_DR      DNA/CMC-EnSpm          (60)    143      22 3059320  
   210   15.3  2.0  6.4  chr6              24502931 24502979 (35767080) + Helitron-2_DR     RC/Helitron           12121  12167 (15245) 3059321 *
   370   21.1  7.6  0.9  chr6              24502941 24503045 (35767014) C Kolobok-N10B_DR   DNA/Kolobok            (10)    261     150 3059322  
   482   15.1  1.1  1.1  chr6              24503599 24503692 (35766367) C HarbingerN7_DR    DNA/PIF-Harbinger      (51)    427     334 3059323  
  4760    6.5  9.4  0.7  chr6              24503953 24504708 (35765351) + Sola2-N1_DR       DNA/Sola-2               29    849   (435) 3059324  
   492   16.4  7.8  5.5  chr6              24505644 24505785 (35764274) C ANGEL             DNA/Kolobok           (159)    150       6 3059325  
  1023    7.6  0.0  0.0  chr6              24505836 24505966 (35764093) C Helitron-1N2_DR   RC/Helitron            (71)   2123    1993 3059326  
   242   18.6  8.6  7.3  chr6              24505920 24505964 (35764095) + TDR19             DNA/hAT-Charlie         156    201   (204) 3059327 *
  2758    0.6  4.7  0.0  chr6              24505965 24506278 (35763781) C hAT-N163C_DR      DNA/hAT-Charlie         (0)    910     582 3059328  
 45017    1.8  1.2  1.0  chr6              24506279 24511772 (35758287) C EnSpm-N40B_DR     DNA/CMC-EnSpm           (0)   5507       1 3059329  
  4565    1.8  6.3  0.2  chr6              24511773 24512322 (35757737) C hAT-N163C_DR      DNA/hAT-Charlie       (326)    584       1 3059330  
  5173   11.4 21.6  0.0  chr6              24512323 24513297 (35756762) C Helitron-1N2_DR   RC/Helitron           (192)   2002     817 3059331  
  3423    9.3  9.1  0.7  chr6              24513299 24513839 (35756220) C Helitron-1N2_DR   RC/Helitron          (1598)    596      11 3059331  
   577   26.7  9.1  1.3  chr6              24515248 24515456 (35754603) + DNA-N22_DR        DNA                      53    277   (491) 3059332  
   638   15.9  0.6 13.6  chr6              24515749 24515923 (35754136) + Gypsy123-I_DR     LTR/Gypsy               529    683  (4731) 3059333 *
  1045   14.2  0.5  0.0  chr6              24515806 24516016 (35754043) + Zisupton-6_DR     DNA/Zisupton           8731   8942 (13174) 3059334  
   387    4.1  0.0  8.1  chr6              24515924 24516030 (35754029) C EnSpm-N14_DR      DNA/CMC-EnSpm         (929)   3651    3553 3059335 *
   254   20.5  4.0  1.3  chr6              24515990 24516063 (35753996) C Copia-12B_DR-LTR  LTR/Gypsy?            (364)    103      28 3059336 *
   344   10.4  2.3  4.7  chr6              24516031 24516050 (35754009) C DNA-N43_DR        DNA/TcMar-Fot1        (425)    625     502 3059337  
   324    8.4 12.3  2.5  chr6              24516075 24516147 (35753912) + L2-47_DR          LINE/L2                1035   1114     (2) 3059338  
   222    9.7  0.0  0.0  chr6              24516150 24516180 (35753879) + Copia-11B_DR-LTR  LTR/Gypsy?              409    439    (29) 3059339  
   316   13.5  2.5  1.2  chr6              24516191 24516348 (35753711) + hAT-N187_DR       DNA/hAT-Charlie         146    305   (872) 3059340 *
   413    7.2  2.1  3.5  chr6              24516210 24516220 (35753839) C DNA-2-32_DR       DNA/CMC-EnSpm?       (3159)   5623    5487 3059341  
   535    6.5  0.0  4.3  chr6              24516226 24516321 (35753738) + EnSpm-N13_DR      DNA/CMC-EnSpm         18948  19039  (3110) 3059342  
   449    8.4  0.0  5.0  chr6              24516244 24516368 (35753691) + Mariner-N5C_DR    DNA/TcMar              1402   1520  (6401) 3059343 *
   653    8.7  0.0  2.9  chr6              24516254 24516359 (35753700) + Zisupton-6_DR     DNA/Zisupton           9271   9373 (12743) 3059344  
   344   18.0  0.8  3.1  chr6              24516273 24516404 (35753655) C Harbinger-1_DR    DNA/PIF-Harbinger    (1332)   2577    2449 3059345 *
   517   10.2  2.3  8.3  chr6              24516322 24516348 (35753711) + piggyBac-N5_DR    DNA/PiggyBac?          1133   1248   (888) 3059346  
   407   14.1  3.9  1.5  chr6              24516360 24516382 (35753677) + CryptonV-3_DR     DNA/Crypton-V           399    530 (22923) 3059347  
   972   11.0  5.7 15.9  chr6              24517057 24517283 (35752776) C Gypsy-235_DR-LTR  LTR/Gypsy?            (673)    208       2 3059348  
   423    0.0  0.0  0.0  chr6              24517621 24517718 (35752341) + (TTTAA)n          Simple_repeat             3    100     (0) 3059349  
   210   27.4  0.0  8.0  chr6              24518336 24518430 (35751629) + DNA-N43_DR        DNA/TcMar-Fot1          664    751   (303) 3059350  
  1472   12.3 10.4  1.0  chr6              24518647 24518933 (35751126) C hAT-N142B_DR      DNA/hAT?                (0)   2000    1687 3059351  
   791   21.4  9.6  5.9  chr6              24518934 24519162 (35750897) + DNA-8-11B_DR      DNA/hAT-Blackjack        30    266   (954) 3059352  
   731    8.3  0.0  4.6  chr6              24519168 24519280 (35750779) C hAT-N142B_DR      DNA/hAT?             (1549)    451     344 3059353  
  1079    8.2  8.1  1.9  chr6              24519315 24519512 (35750547) + DNA9-3_DR         DNA/MULE-MuDR?        10364  10573   (806) 3059354  
   824    8.5  0.0  0.0  chr6              24519602 24519707 (35750352) C DNA-3-2B_DR       DNA/PIF-Harbinger      (64)    768     663 3059355  
   684   10.2  6.6  4.0  chr6              24519603 24519724 (35750335) C hAT-N194_DR       DNA/hAT-Charlie       (727)   1075     951 3059356 *
   235   23.6  0.0  7.1  chr6              24520045 24520135 (35749924) C Polinton-4_DR     DNA/Maverick         (7790)  12497   12413 3059357 *
  1025   14.8  0.0  0.0  chr6              24520091 24520114 (35749945) + (TCCA)n           Simple_repeat             1     91   (149) 3059358  
   431   10.8  0.0  0.0  chr6              24520267 24520340 (35749719) + (TTCA)n           Simple_repeat             3     76     (0) 3059359  
   246   20.0  0.0  0.0  chr6              24520290 24520354 (35749705) C EnSpm-6N1_DR      DNA/CMC-EnSpm        (2806)   6430    6366 3059360 *
  1025   14.8  0.0  0.0  chr6              24520295 24520330 (35749729) + (TCCA)n           Simple_repeat            92    240     (0) 3059358  
   338   28.9  5.4  1.1  chr6              24520331 24520347 (35749712) + hAT-N22_DR        DNA/hAT-Ac              686    953   (785) 3059361  
  1007   12.3 10.1  0.5  chr6              24520548 24520735 (35749324) + SINE2-4_DR        SINE/tRNA-V-RTE         164    369     (2) 3059362  
   799   15.5 13.1  3.4  chr6              24520736 24520761 (35749298) C DNAX-23_DR        DNA                  (2148)   9653    9420 3059363  
  2833   13.6 18.0  0.6  chr6              24521575 24522158 (35747901) C Harbinger-N31_DR  DNA/PIF-Harbinger       (0)    685       1 3059364  
   871   15.4  8.8  0.5  chr6              24522208 24522377 (35747682) + DNA-TTAA-2_DR     DNA                       1    184   (485) 3059365  
   662   22.5  7.8  7.4  chr6              24522383 24522651 (35747408) C DNA-X-8_DR        DNA                     (0)    912     643 3059366 *
  2461   12.8 32.9  0.8  chr6              24522638 24523220 (35746839) C HARBINGERN2B_DR   DNA/PIF-Harbinger      (30)    769       1 3059367  
  1237   10.2  5.5  1.3  chr6              24523221 24523438 (35746621) C Kolobok-N7_DR     DNA/Kolobok-T2        (949)    227       1 3059368  
  1969   18.2  7.7  1.1  chr6              24523440 24523883 (35746176) + DNA-TTAA-2_DR     DNA                     197    669     (0) 3059369  
  7613    6.6  2.8  2.5  chr6              24524882 24525996 (35744063) + TDR1              DNA/TcMar-Tc1           115   1232     (4) 3059370  
   233   11.9  0.0 13.3  chr6              24526022 24526089 (35743970) C L1-64_DR          LINE/L1               (334)   3456    3397 3059371 *
   249   14.8  0.0  1.6  chr6              24526059 24526120 (35743939) C EnSpm-6N1_DR      DNA/CMC-EnSpm        (8257)    979     919 3059372 *
   791   20.0  0.0  4.7  chr6              24526105 24526282 (35743777) C DNA-TTAA-2_DR     DNA                    (72)    597     428 3059373  
   218   24.2  3.2  2.1  chr6              24526121 24526151 (35743908) + EnSpm-N40B_DR     DNA/CMC-EnSpm          4727   4820   (687) 3059374 *
  4347   11.1 19.7  0.3  chr6              24526279 24527129 (35742930) + TDR23             DNA                       1   1016   (131) 3059375  
   514   16.2  0.0  5.0  chr6              24527106 24527209 (35742850) C CryptonV-N2_DR    DNA/Crypton-V         (928)  15710   15612 3059376 *
   613    9.5  0.0  0.0  chr6              24527130 24527213 (35742846) C hAT-N167B_DR      DNA/hAT-Charlie       (252)   1321    1238 3059377  
   580    9.5  1.2  0.0  chr6              24527140 24527223 (35742836) C EnSpm-22N2_DR     DNA/CMC-EnSpm        (1246)   4301    4217 3059378 *
   458   12.1  4.2  5.3  chr6              24527214 24527225 (35742834) + ERV1-N1-I_DR      LTR/ERV1               1720   1814  (3703) 3059379 *
   475   10.7  0.9  2.9  chr6              24527236 24527341 (35742718) C TDR9              DNA                     (0)    208     105 3059380  
   204   26.6  0.0 15.1  chr6              24527431 24527514 (35742545) C Gypsy99-I_DR      LTR/Gypsy            (2324)   1866    1794 3059381  
  3035   15.6 17.7  0.9  chr6              24528171 24528753 (35741306) C TDR13C            DNA                     (0)    680       1 3059382  
   320   17.5  2.5  0.0  chr6              24529038 24529051 (35741008) + CryptonV-N4_DR    DNA/Crypton-V          3764   3845  (9648) 3059383  
   391    5.4  0.0  0.0  chr6              24529062 24529117 (35740942) + EnSpm-N13_DR      DNA/CMC-EnSpm         18966  19021  (3128) 3059384 *
  2207    9.2  7.0  3.5  chr6              24529070 24529118 (35740941) C EnSpm-N13_DR      DNA/CMC-EnSpm       (13907)   8242    8180 3059385  
  2494    7.8  1.2 20.0  chr6              24529119 24529693 (35740366) + Mariner-N38_DR    DNA/TcMar-Tc1             2    486    (61) 3059386  
  1794   13.4  3.5 23.3  chr6              24529487 24529781 (35740278) + Merlin-1_DR       DNA/Merlin             4723   5261  (5266) 3059387 *
   355    2.4  0.0  0.0  chr6              24529720 24529814 (35740245) + Polinton-1N1_DR   DNA/Maverick          14741  14841   (628) 3059388 *
   243   13.1  6.2  8.2  chr6              24529723 24529997 (35740062) C EnSpm-N42_DR      DNA/CMC-EnSpm         (438)    814     545 3059389 *
   395    9.4  4.3  0.0  chr6              24529879 24529890 (35740169) + Mariner-N5C_DR    DNA/TcMar              1387   1435  (6486) 3059390  
   469    9.4  6.2  0.2  chr6              24529891 24529996 (35740063) C CryptonV-N5_DR    DNA/Crypton-V        (8308)  16229   16115 3059391 *
   736    0.3  0.0  0.0  chr6              24529914 24530016 (35740043) C Merlin-1_DR       DNA/Merlin           (2351)   8176    8074 3059392  
   395    9.4  4.3  0.0  chr6              24529997 24530016 (35740043) + Mariner-N5C_DR    DNA/TcMar              1436   1530  (6391) 3059390 *
   353   12.2  0.0  2.3  chr6              24530017 24530046 (35740013) + EnSpm-16_DR       DNA/CMC-EnSpm           586    715  (9069) 3059393  
  2962   12.7  1.1  3.9  chr6              24530700 24531175 (35738884) + hAT-N167B_DR      DNA/hAT-Charlie         198    660   (913) 3059394  
   465   17.6  0.0  0.0  chr6              24531182 24531255 (35738804) + hAT-N18_DR        DNA/hAT-Charlie        1446   1519     (0) 3059395  
   250    7.8  3.7  5.7  chr6              24531286 24531339 (35738720) C DNA-8-28_DR       DNA/hAT-Tip100?        (64)    518     466 3059396  
   271   12.2 20.4  0.0  chr6              24531389 24531437 (35738622) C Harbinger-4N1_DR  DNA/PIF-Harbinger       (5)   1016     958 3059397  
  2421   11.9  3.9  4.9  chr6              24531438 24531852 (35738207) C Harbinger-4N1_DR  DNA/PIF-Harbinger     (610)    411       1 3059398  
   819   18.3  2.0  0.0  chr6              24531855 24532007 (35738052) + DNA-TTAA-2_DR     DNA                      80    235   (434) 3059399  
   674    9.5  1.9  0.0  chr6              24532004 24532108 (35737951) C hAT-N152_DR       DNA/hAT-Blackjack     (223)    107       1 3059400 *
   619   22.9  7.9 16.3  chr6              24532109 24532157 (35737902) + Kolobok-N2A_DR    DNA/Kolobok-T2          944   1092   (263) 3059401  
  1556    7.8  0.5  1.0  chr6              24532158 24532364 (35737695) C hAT-N185_DR       DNA/hAT?              (754)    206       1 3059402  
   619   22.9  7.9 16.3  chr6              24532365 24532447 (35737612) + Kolobok-N2A_DR    DNA/Kolobok-T2         1093   1355     (0) 3059401  
   508   13.2  0.0  0.0  chr6              24532448 24532523 (35737536) + DNA-TTAA-2_DR     DNA                     428    503   (166) 3059403  
   274   20.8  0.0  0.0  chr6              24532650 24532702 (35737357) C piggyBac-N19_DR   DNA/PiggyBac?         (105)     54       2 3059404  
  3434   12.3 16.4  1.0  chr6              24534475 24535139 (35734920) C TDR13             DNA                     (0)    772       7 3059405  
   505   24.1  5.8  1.1  chr6              24535266 24535437 (35734622) + DNA-N4_DR         DNA                       3    182   (860) 3059406  
  3479   15.0  6.2  0.4  chr6              24535440 24536087 (35733972) C Harbinger-N31_DR  DNA/PIF-Harbinger       (0)    685       1 3059407  
  1116   24.9 18.3  3.2  chr6              24536088 24536818 (35733241) + DNA-N4_DR         DNA                     192   1029    (13) 3059408  
   629   20.1  5.5 12.5  chr6              24536594 24536849 (35733210) C hAT-N48_DR        DNA/hAT-Ac            (330)   1333    1094 3059409 *
   668   20.1  1.9  0.6  chr6              24536828 24536987 (35733072) + DNAX-16_DR        DNA                      43    204   (219) 3059410  
  5380    6.7  8.7  5.2  chr6              24537329 24538191 (35731868) C Kolobok-N8_DRe    DNA/Kolobok-T2          (0)    895       4 3059411  
   236    0.0  0.0  0.0  chr6              24538752 24538817 (35731242) + (TTCTC)n          Simple_repeat             1     66     (0) 3059412  
  3525   13.1  9.0  5.5  chr6              24539075 24539864 (35730195) C piggyBac-N11_DR   DNA/PiggyBac?           (0)   1681     866 3059413  
  2340    9.4  5.8  2.7  chr6              24539876 24540303 (35729756) C piggyBac-N11_DR   DNA/PiggyBac?        (1239)    442       2 3059413  
  1909   15.0 13.3  0.2  chr6              24541909 24542275 (35727784) + DIRS-1-LTR_DR     LTR/Ngaro                 2    416   (206) 3059414  
   275   24.8  6.8  5.2  chr6              24542357 24542379 (35727680) C DNA-N33_DR        DNA                  (1012)    691     667 3059415  
   489   17.3  6.3  0.8  chr6              24542380 24542490 (35727569) C ANGEL             DNA/Kolobok             (0)    309     193 3059416  
   211    8.1  1.7  3.9  chr6              24543756 24543830 (35726229) + hAT-10_DR         DNA/hAT-Tip100          114    166  (4314) 3059417  
  1253   10.0  5.6  4.5  chr6              24544438 24544703 (35725356) + LOOPERN5_DR       DNA/Kolobok-T2            1    511   (726) 3059418  
  2258   12.2  9.0  6.5  chr6              24544736 24545189 (35724870) + LOOPERN5_DR       DNA/Kolobok-T2          773   1237     (0) 3059419  
   802   18.1  3.9 10.7  chr6              24546332 24546560 (35723499) + piggyBac-N9_DR    DNA/PiggyBac             17    231   (960) 3059420  
   451   27.3  9.7  3.6  chr6              24546606 24546894 (35723165) C Copia-13D_DR-LTR  LTR/Gypsy?             (73)    836     531 3059421  
  5544    5.7  6.6  0.1  chr6              24546994 24547731 (35722328) C DNA2-2_DR         DNA                     (0)    786       1 3059422  
   309   24.7  2.7  3.2  chr6              24547772 24547875 (35722184) C Copia-13D_DR-LTR  LTR/Gypsy?            (551)    358     205 3059421  
   883   15.8  5.3  2.1  chr6              24548540 24548726 (35721333) + Harbinger-N17_DR  DNA/PIF-Harbinger       657    849   (796) 3059423 *
  1717   10.1  3.2  0.0  chr6              24548560 24548806 (35721253) + TDR17B            DNA/Sola-1              497    751   (795) 3059424  
  1325   20.4  2.3  5.3  chr6              24548849 24549236 (35720823) + Copia-11_DR-LTR   LTR/Gypsy?               81    457    (14) 3059425  
   204   21.7  4.3  0.0  chr6              24549396 24549441 (35720618) + HATN6_DR          DNA/hAT-Ac              474    521   (490) 3059426  
   313   23.0  8.8  0.0  chr6              24549512 24549620 (35720439) + Merlin-N3_DR      DNA/Merlin                9    127   (128) 3059427  
  1577    7.0  6.1  0.4  chr6              24549621 24549849 (35720210) C TDR12             DNA                     (0)    242       1 3059428  
   372   19.0  3.8  0.0  chr6              24549850 24549925 (35720134) + hAT-N133_DR       DNA/hAT-Ac              288    366   (257) 3059429  
   367    7.5  0.0  0.0  chr6              24549992 24550097 (35719962) + (CAAA)n           Simple_repeat             1    106     (0) 3059430  
   270   24.1  7.0  6.3  chr6              24550551 24550576 (35719483) + EnSpm-N13_DR      DNA/CMC-EnSpm          7608   7634 (14515) 3059431  
  3308   10.6  1.7  0.7  chr6              24550577 24551116 (35718943) + Mariner-N38_DR    DNA/TcMar-Tc1             3    547     (0) 3059432  
   249   15.2  0.0  2.2  chr6              24551077 24551123 (35718936) C hAT-N21B_DR       DNA/hAT-Ac            (548)    753     708 3059433 *
   341   16.9 12.6  4.2  chr6              24551425 24551535 (35718524) C ASAT_CY           Satellite              (75)    187      68 3059434  
   230   21.9  1.3  8.6  chr6              24551509 24551583 (35718476) + DNA-2-32_DR       DNA/CMC-EnSpm?         3771   3840  (4942) 3059435 *
   349   20.4  3.4  0.0  chr6              24551517 24551604 (35718455) C DNA-6-N2_DR       DNA                  (1439)   3617    3527 3059436 *
   458   18.8  0.0  0.0  chr6              24551531 24551610 (35718449) + EnSpm-N48B_DR     DNA/CMC-EnSpm           748    827  (6132) 3059437  
   269    5.0  0.0  0.0  chr6              24551838 24551897 (35718162) C hAT-10_DR         DNA/hAT-Tip100       (4297)    183     124 3059438  
   234    0.7  0.0  1.4  chr6              24551845 24551925 (35718134) + (TAAA)n           Simple_repeat             1     79     (0) 3059439 *
  1086    9.2  9.8  0.0  chr6              24552408 24552571 (35717488) + HATN8_DR          DNA/Zisupton             76    255     (0) 3059440  
   842   16.6  7.9  7.4  chr6              24552572 24552609 (35717450) + piggyBac-N13B_DR  DNA/PiggyBac            834   1036   (365) 3059441  
   234   21.1  0.0  8.0  chr6              24552600 24552623 (35717436) + CryptonV-2_DR     DNA/Crypton-V          5825   5924 (15887) 3059442 *
   299    9.9  8.3  3.4  chr6              24552624 24552652 (35717407) + DNA6-6_DR         DNA                    7732   7819  (3462) 3059443  
   311    5.5  0.0  0.0  chr6              24552653 24552707 (35717352) C Mariner-N29_DR    DNA/TcMar-ISRm11     (1070)    695     641 3059444  
   299    6.0  4.3  4.3  chr6              24552666 24552735 (35717324) C EnSpm-N36B_DR     DNA/CMC-EnSpm         (290)   3126    3057 3059445 *
   271   17.9  0.9  5.9  chr6              24552736 24552771 (35717288) + hAT-N155_DR       DNA/hAT-Tip100          210    310   (278) 3059446  
   231   27.3  3.9  0.0  chr6              24552749 24552825 (35717234) + hAT-N54_DR        DNA/hAT-Ac             1585   1664    (25) 3059447 *
   414   19.6  0.0  1.9  chr6              24552887 24552899 (35717160) + hAT-N21_DR        DNA/hAT-Charlie        1129   1235   (611) 3059448  
   454   19.8  0.0  0.0  chr6              24552900 24552995 (35717064) + Mariner-N38_DR    DNA/TcMar-Tc1           449    544     (3) 3059449  
   228   14.0  2.3  2.3  chr6              24553243 24553286 (35716773) + Crack-2_DR        LINE/L2                1164   1207  (2234) 3059450  
   240   17.2  3.2  0.0  chr6              24553638 24553730 (35716329) C DNA-2-32_DR       DNA/CMC-EnSpm?       (2728)   6054    5959 3059451 *
   280   15.5  0.0  0.0  chr6              24553649 24553751 (35716308) C hAT-30N1_DR       DNA/hAT-Ac            (599)   1434    1332 3059452  
  2140   14.9  2.2  8.4  chr6              24554142 24554647 (35715412) C EnSpm-N21_DR      DNA/CMC-EnSpm           (2)    477       1 3059453  
   201    3.7  0.0  0.0  chr6              24554681 24554707 (35715352) + hAT-N22_DR        DNA/hAT-Ac             1083   1109   (629) 3059454  
   217   14.7 18.1  2.5  chr6              24554749 24554853 (35715206) + ERV1-N7-I_DR      LTR/ERV1               5259   5379  (3189) 3059455 *
   224   10.2  3.1  2.3  chr6              24554805 24554869 (35715190) + hAT-N178B_DR      DNA/hAT-Ac              123    191  (1516) 3059456  
   201    0.0  0.0  2.5  chr6              24554870 24554951 (35715108) + (TTTTA)n          Simple_repeat             1     80     (0) 3059457  
  1814   17.1  3.3  6.5  chr6              24556117 24556511 (35713548) + TE-X-11_DR        Unknown                  14    396  (1810) 3059458  
   752   12.6  0.0  0.0  chr6              24556507 24556617 (35713442) + TE-X-11_DR        Unknown                2072   2182    (24) 3059458 *
  1602   12.4 10.5  1.0  chr6              24556616 24556891 (35713168) C SINE2-4_DR        SINE/tRNA-V-RTE        (69)    302       1 3059459  
   212   26.1  0.0  6.8  chr6              24557221 24557298 (35712761) C Gypsy120-LTR_DR   LTR/Gypsy             (908)    128      56 3059460  
  4573   11.2 12.4  0.8  chr6              24557591 24558426 (35711633) C Mariner-N26_DRe   DNA/TcMar-ISRm11        (0)    933       1 3059461  
  1454   10.3 23.8  0.0  chr6              24558483 24558822 (35711237) + TDR7              DNA                      64    484    (57) 3059462  
   228   17.8  2.4  8.6  chr6              24558990 24559020 (35711039) + DNA-TA-4_DR       DNA/TcMar              4638   4701  (5094) 3059463  
   316    7.2  0.0  0.0  chr6              24559021 24559089 (35710970) + DNA-1-7_DR        DNA/PIF-Harbinger       680    748   (690) 3059464  
   228   17.8  2.4  8.6  chr6              24559090 24559112 (35710947) + DNA-TA-4_DR       DNA/TcMar              4702   4753  (5042) 3059463  
   583   10.2  1.5 10.7  chr6              24560006 24560137 (35709922) + DNA11TA1_DR       DNA/CMC-EnSpm            65    185    (18) 3059465  
   494   14.8  3.0  2.0  chr6              24560413 24560595 (35709464) C DNA-X-5_DR        DNA                     (1)   1220     939 3059466  
   223   30.4  0.0  5.6  chr6              24561238 24561258 (35708801) + piggyBac-N5B_DR   DNA/PiggyBac?           998   1059   (679) 3059467  
   239   23.9  0.0  4.8  chr6              24561259 24561324 (35708735) + ASAT_CY           Satellite                92    154   (108) 3059468  
  5132   14.8  5.2  5.3  chr6              24561403 24562645 (35707414) C DNA2-3_DR         DNA/Merlin              (0)   1245       5 3059469  
   297   26.5  2.3  5.7  chr6              24562708 24562835 (35707224) C hAT-N103_DR       DNA/hAT-Charlie       (436)    251     128 3059470  
   217   12.0  0.0  0.8  chr6              24564912 24564983 (35705076) + (TAA)n            Simple_repeat             1     71     (0) 3059471  
   210   15.1  1.3  2.7  chr6              24564921 24564995 (35705064) + ERV1-N7-I_DR      LTR/ERV1               5349   5422  (3146) 3059472 *
  1642   20.6  9.3  3.6  chr6              24566296 24566768 (35703291) + Kolobok-N16_DR    DNA/Kolobok?              1    499   (743) 3059473  
   284   16.4  9.0  0.0  chr6              24566763 24566829 (35703230) + Kolobok-N16_DR    DNA/Kolobok?           1057   1129   (113) 3059474 *
  1278   16.0  9.0  1.7  chr6              24568575 24568853 (35701206) C Kolobok-N3_DR     DNA/Kolobok-T2?        (70)    300       2 3059475  
   320   13.8  0.0  3.5  chr6              24568865 24568924 (35701135) C DNA6-9B_DR        DNA/hAT-hAT5           (63)   1001     944 3059476  
   225   12.9  0.8 23.2  chr6              24568866 24568986 (35701073) C Sola2-N2_DR       DNA/Sola-2           (1405)   2628    2530 3059477 *
   868   17.9  4.6  0.0  chr6              24569089 24569284 (35700775) + Merlin-N1_DR      DNA/Merlin                1    205   (164) 3059478  
  3975   12.2 26.2  1.7  chr6              24569298 24570228 (35699831) + Helitron-N4_DR    RC/Helitron               9   1163     (0) 3059479  
   831   13.2  0.6  3.8  chr6              24570225 24570389 (35699670) + Merlin-N1_DR      DNA/Merlin              210    369     (0) 3059480 *
  1811   15.4 11.6  0.6  chr6              24571928 24572358 (35697701) + TDR25             DNA/hAT-Charlie         134    611     (0) 3059481  
   225    6.4  0.0  2.1  chr6              24572542 24572589 (35697470) + hAT-N193_DR       DNA/hAT-Ac              111    157   (707) 3059482 *
   476   18.8  0.0  0.6  chr6              24572561 24572726 (35697333) + (TTA)n            Simple_repeat             1    165     (0) 3059483  
   270   12.5  0.0  1.2  chr6              24572659 24572754 (35697305) C DNA-1-7_DR        DNA/PIF-Harbinger     (692)    746     664 3059484 *
   235    6.8  0.0  6.8  chr6              24573407 24573453 (35696606) C Mariner-N31_DR    DNA/TcMar-Tc1         (461)     79      36 3059485  
  1537   12.1  0.4  0.0  chr6              24573633 24573863 (35696196) + TE-X-19_DR        Unknown                   1    232   (977) 3059486  
  1502   20.6  2.6  5.2  chr6              24573813 24573862 (35696197) + DNA8-23_DR        DNA                    4664   4704  (2035) 3059487 *
  1928   13.2 10.8  0.5  chr6              24573863 24574196 (35695863) + SINE2-4_DR        SINE/tRNA-V-RTE           2    369     (2) 3059488  
   919   14.3  7.7  0.6  chr6              24574055 24574223 (35695836) + HATN17_DR         DNA/hAT-Tip100          333    513  (1034) 3059489 *
   281   22.1  9.6  5.7  chr6              24574382 24574568 (35695491) + EnSpm-N21_DR      DNA/CMC-EnSpm           259    452    (27) 3059490  
   417    7.8  0.0  4.7  chr6              24574575 24574641 (35695418) C Mariner-6_DR      DNA/TcMar-Tc1        (1317)    312     249 3059491  
   342   22.0  0.0  3.3  chr6              24574642 24574668 (35695391) + Mariner-N38_DR    DNA/TcMar-Tc1           239    329   (218) 3059492  
   304    5.0  1.0  0.2  chr6              24574659 24574797 (35695262) C Polinton-1_DR     DNA/Maverick          (518)  17864   17779 3059493 *
   747    3.3  0.0  1.7  chr6              24574666 24574860 (35695199) + (TTATA)n          Simple_repeat             1    191     (0) 3059494  
   566   17.6  0.9  0.0  chr6              24575814 24575921 (35694138) C Harbinger-N22_DR  DNA/PIF-Harbinger      (64)    281     173 3059495  
   210   23.2  1.4  5.7  chr6              24575911 24575923 (35694136) + hAT-N25_DR        DNA/hAT-Ac              122    131   (698) 3059496 *
  4344    3.6  4.1  0.0  chr6              24575924 24576456 (35693603) C Harbinger-8N1_DR  DNA/PIF-Harbinger       (0)    555       1 3059497  
   229   24.6  1.7  1.7  chr6              24576410 24576467 (35693592) C EnSpm-N10_DR      DNA/CMC-EnSpm        (7075)   2233    2176 3059498 *
   448   19.4  4.5  1.2  chr6              24576455 24576468 (35693591) C EnSpm-N10_DR      DNA/CMC-EnSpm        (6594)   2714    2636 3059499  
   584    8.2  5.5  0.0  chr6              24576469 24576541 (35693518) + Harbinger-8N2_DR  DNA/PIF-Harbinger        10     86   (462) 3059500  
  1879   12.3  3.2  3.5  chr6              24576543 24576853 (35693206) + Harbinger-8N2_DR  DNA/PIF-Harbinger       236    545     (3) 3059501  
   747   18.0  6.7  0.0  chr6              24576860 24577009 (35693050) C Harbinger-N22_DR  DNA/PIF-Harbinger     (185)    160       1 3059495  
   375   21.3  4.1  0.8  chr6              24578002 24578124 (35691935) + TDR7              DNA                      11    137   (404) 3059502  
   322   23.7  9.7  1.1  chr6              24578125 24578174 (35691885) C EnSpm-N13_DR      DNA/CMC-EnSpm       (16178)   5969    5782 3059503  
   296   26.6 13.2  1.0  chr6              24578250 24578326 (35691733) + Merlin-2_DR       DNA/Merlin             7561   7720  (6201) 3059504  
   326   19.8  1.2  0.0  chr6              24578327 24578412 (35691647) + Harbinger-N17_DR  DNA/PIF-Harbinger       424    510  (1135) 3059505  
   296   26.6 13.2  1.0  chr6              24578413 24578431 (35691628) + Merlin-2_DR       DNA/Merlin             7721   7764  (6157) 3059504  
   404   10.4  6.5  0.0  chr6              24578641 24578717 (35691342) C hAT-N106B_DR      DNA/hAT-Ac              (0)   1028     947 3059506  
   361   18.8  7.8  0.9  chr6              24578770 24578871 (35691188) C hAT-N106_DR       DNA/hAT-Ac            (651)    144      36 3059507  
   486   10.1  3.8  0.0  chr6              24578907 24578985 (35691074) C hAT-N106B_DR      DNA/hAT-Ac              (0)   1028     947 3059508  
   318   16.7 18.2  5.9  chr6              24578996 24579116 (35690943) C hAT-N106B_DR      DNA/hAT-Ac            (857)    171      37 3059509  
   532   20.0  0.0  9.6  chr6              24579129 24579277 (35690782) C hAT-N106_DR       DNA/hAT-Ac            (624)    171      36 3059510  
   465   21.3  0.9  0.9  chr6              24579334 24579442 (35690617) C hAT-N106_DR       DNA/hAT-Ac            (651)    144      36 3059511  
   572   15.3 12.9  0.1  chr6              24579500 24579624 (35690435) C hAT-N106B_DR      DNA/hAT-Ac            (654)    141       1 3059512  
   276   24.2 16.7  1.8  chr6              24580394 24580493 (35689566) C Mariner-N31_DR    DNA/TcMar-Tc1          (33)    507     281 3059513  
   373   14.4 18.4  0.9  chr6              24580494 24580591 (35689468) + ASAT_CY           Satellite                26    140   (122) 3059514  
   320   21.9 14.9  2.9  chr6              24580593 24580636 (35689423) C Copia-11G_DR-LTR  LTR/Gypsy?              (0)    471     274 3059515  
   374   24.6  3.7  6.6  chr6              24580637 24580823 (35689236) + Copia-11C_DR-LTR  LTR/Gypsy?               64    245   (191) 3059516  
   320   21.9 14.9  2.9  chr6              24580824 24580838 (35689221) C Copia-11G_DR-LTR  LTR/Gypsy?              (0)    273     196 3059515  
  1036   12.7  3.8  0.6  chr6              24580847 24581005 (35689054) C Merlin-1_DR       DNA/Merlin           (8975)   1552    1389 3059517  
   207   16.9  3.1  0.0  chr6              24581868 24581932 (35688127) C hAT-N47C_DR       DNA/hAT-Tip100       (2258)    201     135 3059518  
   934   16.0 20.6  4.2  chr6              24582029 24582276 (35687783) + Harbinger-1_DR    DNA/PIF-Harbinger        66    352  (3557) 3059519 *
  2402   17.7 12.2  4.7  chr6              24582273 24583073 (35686986) + Harbinger-1_DR    DNA/PIF-Harbinger      2988   3846    (63) 3059520  
   338   22.6  0.0  6.7  chr6              24583672 24583766 (35686293) + EnSpm-N10_DR      DNA/CMC-EnSpm          5975   6063  (3245) 3059521 *
   467   20.4  2.9  1.9  chr6              24583690 24583705 (35686354) C DNA2-16_DR        DNA                  (4001)  14050   14034 3059522  
   606   16.5  0.0  0.0  chr6              24583706 24583802 (35686257) + hAT-N141_DR       DNA/hAT-Charlie           1     97    (97) 3059523  
   382   18.7  1.3  0.0  chr6              24583804 24583878 (35686181) C HarbingerN6B_DR   DNA/PIF-Harbinger       (0)    722     647 3059524 *
   634    9.5  0.0  0.0  chr6              24583878 24583961 (35686098) C EnSpm-N7_DR       DNA/CMC-EnSpm        (2120)    119      36 3059525  
  1805    7.7  1.5  0.4  chr6              24583962 24584222 (35685837) + DNA15TA1_DR       DNA/CMC-EnSpm             1    264   (178) 3059526  
   277   12.5  0.0  0.0  chr6              24584228 24584267 (35685792) C hAT-N22B_DR       DNA/hAT-Ac           (1109)    270     231 3059527 *
  2627   13.6  1.0  0.2  chr6              24584257 24584670 (35685389) C HarbingerN6B_DR   DNA/PIF-Harbinger     (305)    417       1 3059524  
   462   12.6 16.7  4.1  chr6              24584672 24584779 (35685280) + hAT-N154_DR       DNA/hAT-Tip100          238    358  (1037) 3059528  
   226   19.9  1.8  8.7  chr6              24585971 24585990 (35684069) C hAT-N150_DR       DNA/hAT-Blackjack     (441)   1242    1194 3059529  
   418   12.7  0.0  0.0  chr6              24585991 24586061 (35683998) + EnSpm-N4B_DR      DNA/CMC-EnSpm?           19     89   (131) 3059530  
   226   19.9  1.8  8.7  chr6              24586062 24586080 (35683979) C hAT-N150_DR       DNA/hAT-Blackjack     (441)   1193    1140 3059529  
   328   18.3  7.0  0.0  chr6              24586226 24586296 (35683763) + HarbingerN6_DR    DNA/PIF-Harbinger       233    308    (85) 3059531  
  1230   15.8  0.0  0.0  chr6              24586310 24586492 (35683567) C TDR3B             DNA/hAT-Charlie         (9)    184       2 3059532  
   272   31.0  0.0  0.0  chr6              24586419 24586505 (35683554) C EnSpm-N36_DR      DNA/CMC-EnSpm        (2157)   1068     982 3059533 *
   414   18.9 12.6  2.0  chr6              24586777 24586911 (35683148) C hAT-N50_DR        DNA/hAT-Ac            (551)    150       2 3059534  
   708   11.6  3.1 16.1  chr6              24587496 24587691 (35682368) + TDR13             DNA                     306    479   (293) 3059535  
   237    7.5  2.4  4.9  chr6              24587693 24587734 (35682325) + DNA-N39_DR        DNA                       1     41   (994) 3059536  
   635    9.4  0.0  0.0  chr6              24587739 24587823 (35682236) + DNA-N39_DR        DNA                     174    258   (777) 3059537 *
  3199   13.0  6.0  0.2  chr6              24587814 24588329 (35681730) + DNA-N39_DR        DNA                     452    997    (38) 3059538  
  1057   12.9  2.7  4.3  chr6              24588338 24588524 (35681535) + TDR13             DNA                     589    772     (0) 3059539  
   216    2.2  2.5  1.6  chr6              24588625 24588705 (35681354) C hAT-N178B_DR      DNA/hAT-Ac           (1670)    213     137 3059540  
   203    5.0  3.0  2.0  chr6              24588628 24588728 (35681331) C DNA-1-7_DR        DNA/PIF-Harbinger     (666)    772     671 3059541 *
   336    0.0  1.1  0.0  chr6              24588648 24588741 (35681318) + (TTA)n            Simple_repeat             3     97     (0) 3059542  
  2004    2.1  0.0  0.4  chr6              24588809 24589044 (35681015) C L2-1_DR           LINE/L2                 (0)   4985    4751 3059543  
   414   14.5  9.2  0.0  chr6              24589077 24589152 (35680907) C SINE2-3B_DR       SINE/tRNA-V            (35)    316     234 3059544  
  1435    4.6  1.0  0.0  chr6              24589153 24589346 (35680713) C DNA-TA-2_DR       DNA/CMC-EnSpm           (0)    196       1 3059545  
  1237    8.6 18.7  0.0  chr6              24589347 24589544 (35680515) C SINE2-3B_DR       SINE/tRNA-V           (116)    235       1 3059544  
  1072   21.0 23.3  2.7  chr6              24589545 24589814 (35680245) C Helitron-2_DR     RC/Helitron          (4008)  23404   23049 3059546 *
  1095   18.8 24.1  2.1  chr6              24589558 24589574 (35680485) + DNA8-28_DR        DNA/hAT                3034   3152  (3990) 3059547  
  1625    9.7 26.0  1.1  chr6              24589575 24589866 (35680193) C SINE2-4_DR        SINE/tRNA-V-RTE         (7)    364       1 3059548  
  1095   18.8 24.1  2.1  chr6              24589867 24589905 (35680154) + DNA8-28_DR        DNA/hAT                3153   3456  (3686) 3059547  
   252   17.8  0.0  0.0  chr6              24589930 24589981 (35680078) + (CATAG)n          Simple_repeat             1     52     (0) 3059549  
   247   27.8 10.5  3.1  chr6              24590346 24590380 (35679679) C EnSpm-N13_DR      DNA/CMC-EnSpm        (2509)  19640   19584 3059550  
   565   20.4 11.9  7.5  chr6              24590381 24590675 (35679384) C Mariner-N38_DR    DNA/TcMar-Tc1           (0)    547     240 3059551  
  2997    9.5  4.2 35.6  chr6              24590676 24591640 (35678419) C Merlin-N2_DR      DNA/Merlin              (0)    741       1 3059552  
   309   24.1  3.4  5.5  chr6              24591642 24591790 (35678269) C hAT-N21B_DR       DNA/hAT-Ac            (360)    941     796 3059553  
  1129   16.7  7.2  3.8  chr6              24591803 24592189 (35677870) + hAT-N32C_DR       DNA/hAT-Charlie           1    681     (0) 3059554  
   328   13.9  1.0 10.2  chr6              24592190 24592264 (35677795) + hAT-N21B_DR       DNA/hAT-Ac             1153   1219    (82) 3059555 *
   389   16.4  0.0  0.0  chr6              24592192 24592264 (35677795) C Mariner-6_DR      DNA/TcMar-Tc1        (1555)     74       2 3059556  
   361   24.4  0.0  3.6  chr6              24592265 24592306 (35677753) C hAT-N164_DR       DNA/hAT-Tip100       (1133)    907     797 3059557  
   211   21.6  7.1  7.9  chr6              24593164 24593304 (35676755) + EnSpm-N4B_DR      DNA/CMC-EnSpm?           29    168    (52) 3059558  
   250   12.1  0.0  0.0  chr6              24593332 24593364 (35676695) + HATN10_DR         DNA/hAT-Ac                3     35   (420) 3059559  
  2927    7.8  0.2  3.4  chr6              24593367 24593790 (35676269) C DNA6-6_DR         DNA                  (6711)   4570    4160 3059560  
  2176    9.4  3.2  5.8  chr6              24593805 24594212 (35675847) + HATN10_DR         DNA/hAT-Ac               58    455     (0) 3059561  
   284   29.4  8.3  1.8  chr6              24594213 24594348 (35675711) C EnSpm-N11_DR      DNA/CMC-EnSpm        (1760)   3593    3448 3059562 *
   958   16.7  9.1 21.9  chr6              24594210 24594561 (35675498) + HE1_DR1           SINE/tRNA-V-RTE          70    384    (18) 3059563  
   460   25.1  6.2  1.6  chr6              24594407 24594442 (35675617) C CryptonV-N2_DR    DNA/Crypton-V         (863)  15775   15634 3059564 *
   578   22.6  3.0  0.0  chr6              24594443 24594575 (35675484) C hAT-N167B_DR      DNA/hAT-Charlie       (207)   1366    1230 3059565  
  2329    9.1  0.0  0.3  chr6              24594940 24595258 (35674801) + DNA13TA1a_DR      DNA/TcMar-Tc1             1    318     (0) 3059566  
   326   17.1 20.0  0.0  chr6              24595270 24595339 (35674720) C DNA8-17_DR        DNA/hAT-Tip100       (1729)     84       1 3059567  
   303   21.9  1.6  0.0  chr6              24595376 24595439 (35674620) + Helitron-2_DR     RC/Helitron           23295  23359  (4053) 3059568 *
   307   16.6  1.2  8.0  chr6              24595391 24595471 (35674588) + DNA2-16_DR        DNA                    8175   8235  (9816) 3059569  
   277   27.8  0.9  6.9  chr6              24595472 24595498 (35674561) C hAT-N142_DR       DNA/hAT?              (988)    448     347 3059570  
   207   12.8  5.1  0.0  chr6              24595604 24595642 (35674417) C HarbingerN4_DR    DNA/PIF-Harbinger     (496)    364     324 3059571  
   240   19.2  0.0  0.0  chr6              24595749 24595760 (35674299) C EnSpm-N41_DR      DNA/CMC-EnSpm        (3876)   1045    1034 3059572  
  8645    7.1  3.5  0.0  chr6              24595761 24597021 (35673038) C Merlin-N4_DR      DNA/Merlin              (0)   1305       1 3059573  
   270   16.7  0.0  3.7  chr6              24597022 24597077 (35672982) C DNA2-14_DR        DNA                  (2402)   5220    5167 3059574  
  1119   21.2  8.1  1.1  chr6              24597385 24597728 (35672331) C Merlin-N1_DR      DNA/Merlin              (0)    369       2 3059575  
   740   16.6  6.0  8.0  chr6              24597838 24598053 (35672006) + TDR16             DNA/Merlin                5    216    (97) 3059576  
  1153    8.9 10.3  4.0  chr6              24598055 24598287 (35671772) + TDR17             DNA/Sola-1                2    248     (0) 3059577  
   213    6.5  0.0  3.2  chr6              24598262 24598293 (35671766) C hAT-N145_DR       DNA/hAT-Ac            (710)    881     851 3059578 *
   223   18.2  0.0  0.0  chr6              24598288 24598331 (35671728) + TDR16             DNA/Merlin              213    256    (57) 3059579  
   993   14.5  0.0  1.1  chr6              24599175 24599362 (35670697) C DNA11TA1B_DR      DNA/CMC-EnSpm           (0)    203      18 3059580  
  3715   13.3  8.8  3.2  chr6              24599448 24600215 (35669844) + DNA-8-8_DR        DNA/hAT-Charlie          56    865   (260) 3059581  
  3557   15.7  7.7  6.3  chr6              24600216 24600317 (35669742) + MuDR-2_DR         DNA/MULE-MuDR          6865   7745 (16188) 3059582  
   212   14.5 14.5  0.0  chr6              24600444 24600505 (35669554) C TDR16             DNA/Merlin              (1)    312     242 3059583 *
   339   19.9  1.8  7.2  chr6              24600459 24600615 (35669444) + TDR16             DNA/Merlin               36    290    (23) 3059584  
   274   26.0  0.0  0.0  chr6              24600565 24600637 (35669422) C Merlin-N5_DR      DNA/Merlin           (4226)     79       7 3059585 *
   200   15.8  3.5  0.0  chr6              24601900 24601956 (35668103) + Dada-tL_DR        DNA/Dada               9067   9125  (1282) 3059586  
   289   13.6  3.4  0.0  chr6              24602427 24602485 (35667574) + DNA-2-30_DR       DNA                      57    117   (271) 3059587  
   564   18.4  9.6  3.6  chr6              24602501 24602525 (35667534) C EnSpm-N13_DR      DNA/CMC-EnSpm        (4118)  18031   17995 3059588  
  4928   13.6  8.5  3.3  chr6              24602526 24603708 (35666351) + DNA2-3_DR         DNA/Merlin                1   1243     (2) 3059589  
   260   17.2  0.0  0.0  chr6              24603668 24603725 (35666334) C Helitron-2_DR     RC/Helitron         (14644)  12768   12711 3059590 *
  2285   18.0  6.8  4.2  chr6              24603746 24604331 (35665728) + DIRS-1-LTR_DR     LTR/Ngaro                 5    605    (17) 3059591  
   488   18.2  1.9  4.0  chr6              24604339 24604492 (35665567) C DNA-2-30_DR       DNA                   (237)    151       1 3059592  
  2485    5.3  0.0  0.6  chr6              24605190 24605509 (35664550) + DNA13TA1a_DR      DNA/TcMar-Tc1             1    318     (0) 3059593  
  2579   13.8  2.2  1.7  chr6              24605638 24606101 (35663958) + Copia-11_DR-LTR   LTR/Gypsy?                1    466     (5) 3059594  
   267   10.0  1.6  2.3  chr6              24606157 24606248 (35663811) + hAT-N75_DR        DNA/hAT-Charlie         916   1057   (270) 3059595  
   216   22.2  7.4  0.0  chr6              24606229 24606282 (35663777) + SAT-2_DR          Satellite                36     93    (91) 3059596 *
 15637    0.5  0.3  0.1  chr6              24606260 24608018 (35662041) + Harbinger2_DR     DNA/PIF-Harbinger         1   1763  (1964) 3059597  
  1227   10.7  7.4  2.5  chr6              24608019 24608248 (35661811) + HarbingerN8_DR    DNA/PIF-Harbinger         1    241     (0) 3059598  
 17970    0.2  0.0  0.1  chr6              24608249 24610216 (35659843) + Harbinger2_DR     DNA/PIF-Harbinger      1761   3727     (0) 3059599  
   880   24.6  0.4  3.6  chr6              24610208 24610229 (35659830) + CryptonV-N5_DR    DNA/Crypton-V         12540  12700 (11837) 3059600 *
  1484    9.5  0.5  0.0  chr6              24610230 24610429 (35659630) C TDR19C            DNA/hAT-Charlie       (195)    201       1 3059601  
   305   23.6  1.0 10.5  chr6              24610343 24610446 (35659613) C CryptonV-N5_DR    DNA/Crypton-V       (21448)   3089    2995 3059602 *
   465   28.1  0.6  6.0  chr6              24610441 24610599 (35659460) + SAT-2_DR          Satellite                 1    151    (33) 3059603  
   834   14.8  0.0  0.0  chr6              24610600 24610727 (35659332) + TDR13             DNA                       1    128   (644) 3059604  
   745   18.3  4.9  4.8  chr6              24610731 24610892 (35659167) + TDR13             DNA                     407    630   (142) 3059605  
   850    9.2  0.0  0.0  chr6              24610917 24611036 (35659023) C EnSpm-N4_DR       DNA/CMC-EnSpm           (9)    203      84 3059606  
   334   30.3  1.6  1.6  chr6              24611031 24611049 (35659010) C DIRS-1-LTR_DR     LTR/Ngaro             (203)    419     296 3059607 *
   527   18.6  1.9  2.9  chr6              24611050 24611154 (35658905) C SINE2-4_DR        SINE/tRNA-V-RTE       (174)    197      94 3059608  
   222   12.5  0.0  0.0  chr6              24611157 24611188 (35658871) C DIRS1c_DR         LTR                   (308)   5628    5597 3059609  
   485   23.1 21.3  2.8  chr6              24611862 24612199 (35657860) C DNAX-16_DR        DNA                    (24)    399       1 3059610  
  8279   10.8 10.5  3.3  chr6              24612664 24614482 (35655577) C DIRS-6_DR         LTR/Ngaro             (551)   6519    3590 3059611 *
 16778    7.4  3.6  2.5  chr6              24614481 24617077 (35652982) C DIRS-6_DR         LTR/Ngaro            (4096)   2430       1 3059611  
   417   21.0  1.7  7.1  chr6              24618044 24618161 (35651898) + Kolobok-N10_DR    DNA/Kolobok             496    607    (36) 3059612  
  1645   20.0 33.9  0.1  chr6              24618162 24618733 (35651326) C TDR13             DNA                     (0)    772       8 3059613  
   224   24.5  0.0  0.0  chr6              24618785 24618833 (35651226) + Kolobok-N11_DR    DNA/Kolobok-T2          148    196   (275) 3059614  
  1853   21.4  6.3  5.6  chr6              24619013 24619619 (35650440) + Kolobok-N16_DR    DNA/Kolobok?            111    721   (521) 3059615  
   902   13.5 42.5  0.0  chr6              24619626 24619830 (35650229) + L2-5_DRe          LINE/L2                1002   1293   (934) 3059616  
  1431   10.8  2.1  1.7  chr6              24619835 24620069 (35649990) C TDR12             DNA                     (2)    240       5 3059617  
  1913    8.2  0.0  0.4  chr6              24620093 24620348 (35649711) C HATN8_DR          DNA/Zisupton            (0)    255       1 3059618  
  2519   19.5 19.7  1.3  chr6              24620349 24621129 (35648930) + L2-5_DRe          LINE/L2                1301   2223     (4) 3059616  
  2920   11.3 18.4  0.6  chr6              24621400 24621931 (35648128) C TDR2              DNA/TcMar-Tc1         (311)    626       1 3059619  
   659   14.0 17.7  0.5  chr6              24622844 24623001 (35647058) C Kolobok-4_DR      DNA/Kolobok-T2       (3133)   3498    3314 3059620 *
  2950    6.0 10.5  1.5  chr6              24622861 24623336 (35646723) + Mariner-N38_DR    DNA/TcMar-Tc1            30    547     (0) 3059621  
   313   15.8  3.0 19.1  chr6              24623219 24623240 (35646819) C Helitron-N3_DR    RC/Helitron          (1375)   1641    1528 3059622 *
   378   19.8  0.0  3.8  chr6              24623241 24623350 (35646709) + Merlin-1_DR       DNA/Merlin             2082   2187  (8340) 3059623  
  1583   14.1  4.1  1.2  chr6              24623355 24623671 (35646388) + DNA8-12_DR        DNA                       1    326     (0) 3059624  
  4875   10.4  3.7  0.6  chr6              24623677 24624429 (35645630) + TDR2              DNA/TcMar-Tc1             1    776   (161) 3059625  
   635   25.6  4.4  1.6  chr6              24624427 24624881 (35645178) + L2-14_DRe         LINE/L2                   1     89  (1105) 3059626 *
   269   27.6  4.5  2.2  chr6              24626339 24626427 (35643632) C HARBINGERN2B_DR   DNA/PIF-Harbinger     (104)    695     605 3059627  
   414   26.2  9.8  2.5  chr6              24626779 24626962 (35643097) C HARBINGERN2C_DR   DNA/PIF-Harbinger     (745)    198       2 3059628  
   223   13.4  9.4  1.8  chr6              24627103 24627155 (35642904) C L1-11_DR          LINE/L1              (5896)   1428    1372 3059629  
  2256   23.4  9.6  8.0  chr6              24627759 24628047 (35642012) + Helitron-N5B_DR   RC/Helitron             154   1990  (7519) 3059630  
  1568   27.2  4.2 12.6  chr6              24628048 24629304 (35640755) + MOSAT_DR          Satellite                 1   1151  (1013) 3059631  
  2256   23.4  9.6  8.0  chr6              24629305 24629447 (35640612) + Helitron-N5B_DR   RC/Helitron            1991   2914  (6595) 3059630  
  1054   21.0 10.9  7.2  chr6              24629939 24630341 (35639718) C Crypton-N1_DR     DNA/Crypton-A           (0)    484      67 3059632  
   788   14.9 14.7  1.4  chr6              24630342 24630531 (35639528) + Crypton-N1_DR     DNA/Crypton-A             1    215   (269) 3059633  
   204    7.4  0.0  0.0  chr6              24630532 24630558 (35639501) C piggyBac-N13B_DR  DNA/PiggyBac          (398)   1003     977 3059634  
   268   16.7  0.0  0.0  chr6              24630565 24630612 (35639447) C Crypton-N1_DR     DNA/Crypton-A          (94)    390     343 3059635 *
   297   23.3  0.0  0.0  chr6              24630609 24630668 (35639391) C Crypton-N1_DR     DNA/Crypton-A         (424)     60       1 3059635  
   442   10.9  0.0 13.2  chr6              24630703 24630839 (35639220) C Mariner-N5C_DR    DNA/TcMar            (5583)   2338    2218 3059636 *
   504   11.8  0.0  0.0  chr6              24630731 24630744 (35639315) C DNA-X-5_DR        DNA/hAT                (71)   1150    1107 3059637  
   522    7.7  0.0  0.0  chr6              24630745 24630822 (35639237) + EnSpm-6N1_DR      DNA/CMC-EnSpm           939   1016  (8220) 3059638 *
  2333   10.7 12.9  1.7  chr6              24630756 24630854 (35639205) C Merlin-1_DR       DNA/Merlin           (8290)   2237    1697 3059639  
   504   11.8  0.0  0.0  chr6              24630823 24630840 (35639219) C DNA-X-5_DR        DNA/hAT                (71)   1106    1041 3059637 *
  2582    5.2  6.4  2.0  chr6              24630855 24631242 (35638817) + Mariner-N38_DR    DNA/TcMar-Tc1            77    481    (66) 3059640  
   225   15.3  2.0  6.4  chr6              24631378 24631475 (35638584) + (TGAA)n           Simple_repeat             1     94     (0) 3059641 *
   313   15.8  1.3  0.0  chr6              24631404 24631479 (35638580) + EnSpm-6N1_DR      DNA/CMC-EnSpm          6368   6444  (2792) 3059642  
   281   12.5  3.9  1.8  chr6              24631432 24631509 (35638550) C DNA9-N1_DR        DNA/MULE-NOF         (2677)   2339    2274 3059643 *
  3732   10.6  6.1  4.7  chr6              24632687 24633359 (35636700) + TDR22             DNA                     574   1255     (0) 3059644  
  1438   17.4  8.0  1.4  chr6              24633390 24633716 (35636343) C Kolobok-N17_DR    DNA/Kolobok-T2        (931)    348       1 3059645  
   359   17.1  4.8  2.3  chr6              24634878 24634961 (35635098) + EnSpm-N44_DR      DNA/CMC-EnSpm          5385   5470  (3182) 3059646 *
  1756   17.7  4.9  0.0  chr6              24634914 24635240 (35634819) + HE1_DR1           SINE/tRNA-V-RTE           2    344    (58) 3059647  
  1325   22.3  3.6 12.2  chr6              24634917 24635412 (35634647) C DNA9-3_DR         DNA/MULE-MuDR?       (9710)   1669    1212 3059648 *
   295   18.7  3.0  5.0  chr6              24635233 24635296 (35634763) + ZFERV-2-I_DR      LTR/ERV1                615    810  (9751) 3059649 *
   601    5.2  1.5 15.0  chr6              24635297 24635432 (35634627) + Harbinger-N17_DR  DNA/PIF-Harbinger       291    410  (1235) 3059650  
   428   13.4  0.7  7.6  chr6              24635305 24635458 (35634601) C Mariner-N5C_DR    DNA/TcMar            (6380)   1541    1398 3059651 *
   343   16.9 12.9  5.8  chr6              24635326 24635488 (35634571) + CryptonV-N5_DR    DNA/Crypton-V          9149   9322 (15215) 3059652 *
   969    7.2 18.3  2.0  chr6              24635455 24635623 (35634436) C hAT-N185_DR       DNA/hAT?               (57)    903     708 3059653 *
  3078    7.7  9.0  0.2  chr6              24635620 24636064 (35633995) C hAT-N185_DR       DNA/hAT?              (438)    522      39 3059653  
  1782    9.4  7.1  0.3  chr6              24636064 24636373 (35633686) + Merlin-1_DR       DNA/Merlin             1908   2238  (8289) 3059654 *
   238    9.8  0.0 27.7  chr6              24636305 24636502 (35633557) C DNA6-6_DR         DNA                  (3411)   7870    7716 3059655 *
  1258   11.8  1.0 16.8  chr6              24636374 24636470 (35633589) C EnSpm-6N1_DR      DNA/CMC-EnSpm        (7951)   1285     934 3059656  
  1068   17.7  4.3  4.8  chr6              24637435 24637740 (35632319) + TDR16             DNA/Merlin               54    313     (0) 3059657  
   946   18.8  6.2  5.0  chr6              24637909 24638166 (35631893) C ZFERV-2N1-I_DR    LTR/ERV1              (920)   6057    5797 3059658 *
  2418    8.4  4.0  0.6  chr6              24637943 24638290 (35631769) C HE2_DR            SINE/tRNA-V-RTE         (1)    362       3 3059659  
   392   19.8  8.3  8.3  chr6              24638185 24638305 (35631754) C DNA6-6_DR         DNA                  (3285)   7996    7876 3059660 *
   350   19.2 12.5  0.0  chr6              24638303 24638406 (35631653) + ANGEL             DNA/Kolobok              95    211    (98) 3059661 *
  2109    7.5  2.4  0.0  chr6              24639449 24639741 (35630318) + DNA-2-28_DR       DNA/TcMar?                1    300    (87) 3059662  
  2279   12.2  0.0  0.0  chr6              24639742 24640069 (35629990) + Harbinger-N10_DR  DNA/PIF-Harbinger         1    328     (0) 3059663  
   671    6.0  0.0  0.0  chr6              24640070 24640152 (35629907) + DNA-2-28_DR       DNA/TcMar?              304    386     (1) 3059664  
  2159   11.4  5.1  0.3  chr6              24641118 24641452 (35628607) C SINE2-4_DR        SINE/tRNA-V-RTE         (8)    363      13 3059665  
   886   21.9  6.5  0.8  chr6              24641257 24641486 (35628573) + MuDR-2_DR         DNA/MULE-MuDR         20028  20270  (3663) 3059666 *
   488    8.6  0.0  0.0  chr6              24641448 24641517 (35628542) C LOOPERN6B_DR      DNA/Kolobok-T2?         (6)    790     721 3059667 *
   785   13.3 43.6  0.0  chr6              24641516 24641565 (35628494) C LOOPERN6B_DR      DNA/Kolobok-T2?       (493)    303     208 3059667  
   211   13.3  1.8  7.4  chr6              24641566 24641622 (35628437) C EnSpm-N10_DR      DNA/CMC-EnSpm        (2301)   7007    6954 3059668  
   785   13.3 43.6  0.0  chr6              24641623 24641726 (35628333) C LOOPERN6B_DR      DNA/Kolobok-T2?       (493)    207       1 3059667  
   256   22.5  4.1  2.7  chr6              24641987 24642059 (35628000) + SAT-2_DR          Satellite                 7     80   (104) 3059669  
  1066   17.2  1.6  9.4  chr6              24643364 24643614 (35626445) + DNA-TTAA-2_DR     DNA                     270    502   (167) 3059670  
   227   18.2  0.0  0.0  chr6              24643644 24643687 (35626372) + Tx1-20_DR         LINE/L1-Tx1            2596   2639  (2763) 3059671 *
  2964   14.3  4.5  7.5  chr6              24643686 24644333 (35625726) + Tx1-20_DR         LINE/L1-Tx1            4249   4878   (524) 3059671  
   814    8.8  1.6  0.0  chr6              24644318 24644442 (35625617) + TDR1              DNA/TcMar-Tc1            76    202  (1034) 3059672 *
  1171   14.8  5.9  0.8  chr6              24645086 24645323 (35624736) + TDR6              DNA                       1    250     (0) 3059673  
   683   21.0  4.4  8.5  chr6              24645324 24645349 (35624710) + DNA-8-24_DR       DNA/hAT-Tip100          519    738  (1045) 3059674  
   755   21.2  5.5  1.4  chr6              24646205 24646405 (35623654) + HarbingerN8_DR    DNA/PIF-Harbinger        30    238     (3) 3059675  
   282   11.7  0.0  4.7  chr6              24646424 24646513 (35623546) C Harbinger-N17_DR  DNA/PIF-Harbinger    (1003)    642     557 3059676 *
   468    9.3  0.0  0.0  chr6              24646447 24646553 (35623506) + Merlin-1_DR       DNA/Merlin             8074   8180  (2347) 3059677 *
   506    7.4  1.8  4.5  chr6              24646463 24646575 (35623484) C EnSpm-N2_DR       DNA/CMC-EnSpm        (1019)   2996    2887 3059678  
   398    7.1 19.4  2.0  chr6              24646554 24646565 (35623494) C Mariner-N5C_DR    DNA/TcMar            (6385)   1476    1386 3059679 *
   550   24.1 14.0  2.3  chr6              24646633 24646946 (35623113) C Gypsy-209_DR-LTR  LTR/Gypsy             (196)    350       1 3059680  
   288   10.9  0.0  0.0  chr6              24646988 24647033 (35623026) + DNA-6-N1_DR       DNA                       1     46   (662) 3059681 *
  2362   14.2 15.5  0.4  chr6              24647025 24647496 (35622563) C DNA-6-N1_DR       DNA                    (96)    612      70 3059682  
  8847    7.7  2.2  2.1  chr6              24647497 24648758 (35621301) C DNA-4-3B_DR       DNA                     (0)   1263       1 3059683  
   488    8.4  5.6  0.0  chr6              24648759 24648827 (35621232) C DNA-6-N1_DR       DNA                   (635)     73       1 3059684  
  1676   27.2  3.5  1.0  chr6              24649541 24650030 (35620029) + L2-33_DRe         LINE/L2                 209    710   (738) 3059685  
   282   12.8 16.7  2.4  chr6              24650082 24650153 (35619906) + L2-33_DRe         LINE/L2                1123   1204   (244) 3059686  
   244    6.1  0.0  0.0  chr6              24650287 24650319 (35619740) C Helitron-4_DR     RC/Helitron          (2036)  29832   29800 3059687 *
  3849   19.0  8.5  1.2  chr6              24650312 24651382 (35618677) C Helitron-4_DR     RC/Helitron           (636)  31232   29880 3059688  
   229   16.2  0.0  4.8  chr6              24650320 24650345 (35619714) + DNA-6-N2_DR       DNA                     789    840  (4216) 3059689 *
  2005   16.0  4.1  0.3  chr6              24651375 24651743 (35618316) C HE1_DR1           SINE/tRNA-V-RTE        (12)    390       8 3059690  
   762   26.3  3.7  3.3  chr6              24651528 24651771 (35618288) + MuDR-2_DR         DNA/MULE-MuDR         20033  20277  (3656) 3059691 *
   477   27.6  8.6  5.0  chr6              24653739 24653971 (35616088) C TE-X-1_DR         DNA                     (2)   1476    1236 3059692  
   206   16.3  6.1  0.0  chr6              24654229 24654277 (35615782) + Harbinger-1_DR    DNA/PIF-Harbinger       854    905  (3004) 3059693 *
   257    9.1  0.0  0.0  chr6              24654258 24654290 (35615769) C TE-X-6_DR         DNA/Crypton-A        (1521)     33       1 3059694  
   382   16.5  6.2  6.2  chr6              24654300 24654428 (35615631) C TE-X-6B_DR        DNA/Crypton-A         (402)    172      44 3059695  
   214   10.5  0.0  1.8  chr6              24654509 24654521 (35615538) + hAT-N155_DR       DNA/hAT-Tip100          182    238   (350) 3059696  
   214    8.9  2.2  0.0  chr6              24654522 24654566 (35615493) + EnSpm-5_DR        DNA/CMC-EnSpm          2768   2813  (4858) 3059697 *
   254    7.5  0.0  0.0  chr6              24654538 24654590 (35615469) + Helitron-4_DR     RC/Helitron           11893  11945 (19923) 3059698  
   311   17.1  4.8  2.3  chr6              24655574 24655657 (35614402) + DNA-N46_DR        DNA                     429    514    (23) 3059699  
   721   20.4  2.8  0.5  chr6              24655839 24656020 (35614039) + TDR7              DNA                     351    536     (5) 3059700  
  4917    1.8  0.0  0.0  chr6              24656222 24656784 (35613275) C SINE3-1a          SINE/5S-Deu-L2          (7)    563       1 3059701  
   276   18.8  1.4  0.0  chr6              24656790 24656858 (35613201) C Merlin-N3_DR      DNA/Merlin             (13)    242     173 3059702  
   418    8.6  0.0  0.0  chr6              24656861 24656918 (35613141) C Mariner-N27_DR    DNA/TcMar-ISRm11       (55)   1131    1074 3059703  
  6532   12.9 19.4  1.5  chr6              24656919 24658253 (35611806) C Tc1-4_DR          DNA/TcMar-Tc1           (0)   1572       2 3059704  
  3296   14.4 19.7  2.0  chr6              24658254 24659164 (35610895) C Mariner-N27_DR    DNA/TcMar-ISRm11      (116)   1070       2 3059703  
   702   18.3  5.5  0.0  chr6              24659176 24659339 (35610720) C Merlin-N3_DR      DNA/Merlin             (72)    183      11 3059705  
   332   21.3  0.0  0.0  chr6              24659414 24659488 (35610571) + ANGEL             DNA/Kolobok              45    119   (190) 3059706 *
   405   18.4  0.0 10.1  chr6              24659486 24659517 (35610542) + DNA-2-32_DR       DNA/CMC-EnSpm?         5465   5612  (3170) 3059707  
   597    9.3  7.6  1.4  chr6              24659518 24659648 (35610411) + EnSpm-N13_DR      DNA/CMC-EnSpm         17526  17664  (4485) 3059708 *
   697    8.6 14.5  0.0  chr6              24659535 24659651 (35610408) + DNA8-25_DR        DNA                     709    842  (3125) 3059709  
   420   17.8  6.7  0.0  chr6              24659553 24659687 (35610372) C hAT-N39_DR        DNA/hAT-Tip100        (249)   1345    1202 3059710 *
   411   17.8  5.9  0.8  chr6              24659582 24659700 (35610359) + Harbinger-1_DR    DNA/PIF-Harbinger      2505   2629  (1280) 3059711 *
  9298    1.5  0.6  0.1  chr6              24659647 24660713 (35609346) C L2-1_DR           LINE/L2                 (4)   4981    3910 3059712  
   684   13.2  0.0  0.0  chr6              24659652 24659669 (35610390) + Helitron-4_DR     RC/Helitron           13406  13540 (18328) 3059713 *
   397    9.6  0.0  9.5  chr6              24660666 24660769 (35609290) C Mariner-N29_DR    DNA/TcMar-ISRm11     (1046)    719     625 3059714 *
   568    6.5  2.8  0.0  chr6              24660695 24660801 (35609258) C Helitron-4_DR     RC/Helitron         (18331)  13537   13428 3059715 *
  1073   14.0  1.1 25.9  chr6              24660713 24661068 (35608991) C DNA2-7_DR         DNA                  (6957)   2693    2408 3059716  
   378   21.1  0.0  6.7  chr6              24660770 24660786 (35609273) + Ngaro1_DR         LTR/Ngaro              5028   5121  (1457) 3059717 *
   587   20.6  6.5 11.2  chr6              24660796 24661102 (35608957) C Zisupton-6_DR     DNA/Zisupton         (1057)  21059   20766 3059718  
   527   10.7  2.4  4.0  chr6              24660802 24660821 (35609238) + Helitron-N2_DR    RC/Helitron            1458   1582   (881) 3059719 *
  1614    7.3  0.4  0.0  chr6              24660869 24661102 (35608957) + Mariner-N38_DR    DNA/TcMar-Tc1           281    515    (32) 3059720  
   357   23.0 13.2  3.2  chr6              24661103 24661145 (35608914) + DNA8-17_DR        DNA/hAT-Tip100          922   1183   (630) 3059721  
   214   18.3  0.0  7.3  chr6              24663275 24663285 (35606774) + Helitron-2_DR     RC/Helitron           12112  12118 (15294) 3059722  
   860   14.4 17.2  3.3  chr6              24663286 24663585 (35606474) C Kolobok-N10C_DR   DNA/Kolobok             (3)    341       1 3059723  
   301   26.2 17.4  5.6  chr6              24663636 24663813 (35606246) C Zisupton-2_DR     DNA/Zisupton          (502)   4552    4355 3059724 *
   665   16.9  8.1  7.0  chr6              24663669 24663853 (35606206) + Kolobok-N10C_DR   DNA/Kolobok               5    191   (153) 3059725  
   400   16.3  6.7 12.6  chr6              24663857 24664066 (35605993) C hAT-N87_DR        DNA/hAT-Ac            (321)    199       1 3059726  
  2431   10.2  3.0  8.3  chr6              24664226 24664729 (35605330) C EnSpm-N21_DR      DNA/CMC-EnSpm           (0)    479       1 3059727  
   283   16.7  5.0  0.0  chr6              24665982 24666041 (35604018) C ASAT_CY           Satellite             (109)    153      91 3059728  
   411   13.8  0.0  0.0  chr6              24666043 24666107 (35603952) C CryptonV-N5_DR    DNA/Crypton-V       (20192)   4345    4281 3059729  
   393   21.5  0.0  0.0  chr6              24666108 24666119 (35603940) C DNA-X-3_DR        DNA                  (1011)    461     385 3059730  
  1351   13.2 10.3  0.0  chr6              24666232 24666465 (35603594) C Mariner-N7_DR     DNA/TcMar               (3)    258       1 3059731  
   777   11.5  6.2 13.7  chr6              24666517 24666727 (35603332) C DNA11TA1_DR       DNA/CMC-EnSpm           (6)    197       1 3059732  
  3393   15.7 18.9  4.7  chr6              24666736 24667763 (35602296) C Kolobok-N7_DR     DNA/Kolobok-T2          (0)   1176      10 3059733  
  2810    6.8  5.4  5.0  chr6              24667764 24668224 (35601835) + hAT-N32_DR        DNA/hAT-Charlie          39    501     (0) 3059734  
   467    6.0  2.7  0.5  chr6              24668384 24668493 (35601566) + DNA9-6_DR         DNA                    7425   7522   (362) 3059735 *
   533    6.3  0.7  7.8  chr6              24668406 24668543 (35601516) C EnSpm-N42B_DR     DNA/CMC-EnSpm        (2866)   1438    1310 3059736  
   449   18.1  2.5  3.1  chr6              24668409 24668568 (35601491) C MuDR-2_DR         DNA/MULE-MuDR        (7504)  16429   16271 3059737 *
   317   22.8  1.6  9.9  chr6              24668413 24668597 (35601462) + Merlin-1_DR       DNA/Merlin             1549   1719  (8808) 3059738 *
   205    9.6  8.7  9.5  chr6              24668494 24668510 (35601549) C Penelope-1_DR     LINE/Penelope        (4176)    270     145 3059739 *
  2558   10.3  6.2  4.3  chr6              24670336 24670855 (35599204) C TDR7              DNA                    (12)    529       1 3059740  
  3599    6.3  4.0  1.1  chr6              24670862 24671389 (35598670) + Mariner-N38_DR    DNA/TcMar-Tc1             1    543     (4) 3059741  
   274   17.0  0.0  6.2  chr6              24670909 24670920 (35599139) C Merlin-1_DR       DNA/Merlin           (7765)   2762    2698 3059742 *
   480   19.6  8.1 13.4  chr6              24671756 24671821 (35598238) + Helitron-2_DR     RC/Helitron            7878   7931 (19481) 3059743  
   972   11.8 10.2  1.4  chr6              24671822 24672018 (35598041) C ANGEL             DNA/Kolobok             (0)    309      96 3059744  
   212   21.0  1.6  3.2  chr6              24673699 24673762 (35596297) C Tx1-14_DR         LINE/L1-Tx1          (1199)   3917    3855 3059745  
   202   14.7  2.9  0.0  chr6              24673888 24673921 (35596138) C DIRS-12_DR        LTR/DIRS             (5728)    132      98 3059746  
   234   24.1  0.0  0.0  chr6              24674632 24674689 (35595370) + EnSpm-N42B_DR     DNA/CMC-EnSpm          2435   2492  (1812) 3059747 *
   262   19.6  0.0  0.0  chr6              24674656 24674706 (35595353) C IS3EU-5_DR        DNA/IS3EU            (2484)   5804    5754 3059748  
  2309    7.8 20.8  0.0  chr6              24675087 24675534 (35594525) + TDR7              DNA                       1    541     (0) 3059749  
  4321    8.9  4.5  0.9  chr6              24676099 24676719 (35593340) + Harbinger-N9_DR   DNA/PIF-Harbinger         1    643     (0) 3059750  
  2186   13.5  6.0  1.5  chr6              24676788 24677222 (35592837) + HATN10_DR         DNA/hAT-Ac                1    454     (1) 3059751  
  1071   10.1 18.3  7.7  chr6              24677224 24677567 (35592492) + EnSpm-N24_DR      DNA/CMC-EnSpm             1    378   (123) 3059752  
  1765    9.6 16.5 16.5  chr6              24677571 24678042 (35592017) + DNA14-5-1_DR      DNA                     222    693     (0) 3059753  
   735   20.4 13.2  1.3  chr6              24678043 24678140 (35591919) + EnSpm-N24_DR      DNA/CMC-EnSpm           372    501     (0) 3059754  
   231   14.3  4.7  1.5  chr6              24679247 24679310 (35590749) + EnSpm-9_DR        DNA/CMC-EnSpm           679    744  (7876) 3059755  
   245   10.5  5.3  0.0  chr6              24684454 24684510 (35585549) C hAT-N21_DR        DNA/hAT-Charlie       (101)   1745    1686 3059756  
   223   18.7  2.6  1.3  chr6              24684457 24684532 (35585527) + Penelope-1_DR     LINE/Penelope          4090   4166   (280) 3059757 *
  2557    8.6 20.6  1.6  chr6              24684546 24685063 (35584996) C DNA6-9_DR         DNA/hAT-hAT5           (92)    602       1 3059758  
   297   20.2  6.3  0.0  chr6              24685065 24685143 (35584916) C EnSpm-N13_DR      DNA/CMC-EnSpm       (16254)   5895    5812 3059759  
   273   24.8  7.5  0.0  chr6              24685066 24685198 (35584861) + TDR7              DNA                      88    230   (311) 3059760 *
   473   10.7  0.0  3.0  chr6              24685150 24685284 (35584775) + Dada-tA_DR        DNA/Dada               8152   8282   (390) 3059761 *
   531    9.2  0.8  8.2  chr6              24685168 24685285 (35584774) + Merlin-2_DR       DNA/Merlin             9492   9601  (4320) 3059762  
   526   10.9  2.0  1.3  chr6              24685175 24685323 (35584736) + hAT-N39_DR        DNA/hAT-Tip100         1235   1384   (210) 3059763 *
   468   12.2  3.3  2.0  chr6              24685189 24685339 (35584720) C hAT-N134B_DR      DNA/hAT?              (109)    817     665 3059764 *
   673    1.1  0.0  0.0  chr6              24685200 24685286 (35584773) + DNA8-10_DR        DNA/hAT-Ac             1606   1692  (2326) 3059765  
   417   18.6  8.0 29.4  chr6              24685287 24685671 (35584388) C Zisupton-6_DR     DNA/Zisupton        (12732)   9383    8990 3059766  
   398   14.3  0.6  4.1  chr6              24685340 24685353 (35584706) C hAT-N39_DR        DNA/hAT-Tip100        (243)   1290    1183 3059767 *
  1050   13.4  0.0  7.9  chr6              24685455 24685673 (35584386) + Mariner-N38_DR    DNA/TcMar-Tc1             1    203   (344) 3059768  
  1857   11.9  0.4  0.7  chr6              24685679 24685948 (35584111) + SINE2-4_DR        SINE/tRNA-V-RTE         103    371     (0) 3059769  
   757   17.6  0.0  0.0  chr6              24685840 24685964 (35584095) + Mariner-N5C_DR    DNA/TcMar              3346   3470  (4451) 3059770 *
   563   23.7  0.0  3.0  chr6              24685845 24685979 (35584080) + CryptonV-N5_DR    DNA/Crypton-V          3901   4031 (20506) 3059771 *
   200   23.6  0.0  2.9  chr6              24685929 24685998 (35584061) C hAT-10_DR         DNA/hAT-Tip100       (4303)    177     110 3059772 *
   623   10.3 11.2  0.0  chr6              24685980 24686086 (35583973) + Mariner-N38_DR    DNA/TcMar-Tc1           205    323   (224) 3059773  
   299   16.6  1.5 11.9  chr6              24686087 24686109 (35583950) C hAT-N164_DR       DNA/hAT-Tip100        (874)   1166    1049 3059774  
   337   10.6  0.8 12.1  chr6              24687735 24687863 (35582196) + Polinton-1N1_DR   DNA/Maverick          14694  14809   (660) 3059775 *
   733   15.3  2.7  3.9  chr6              24687825 24687837 (35582222) + DNA7-N1_DR        DNA/Zisupton           4652   4751  (5666) 3059776  
   760   16.8  3.7  1.2  chr6              24687838 24688000 (35582059) + CryptonV-N1_DR    DNA/Crypton-V          7954   8120  (1931) 3059777 *
   944    9.0  0.7  0.7  chr6              24687861 24687995 (35582064) + SINE2-3_DR        SINE/tRNA-V-RTE         231    365     (3) 3059778  
   770   19.1  1.5  3.0  chr6              24687862 24688061 (35581998) C DNA8-28_DR        DNA/hAT              (3958)   3184    2988 3059779 *
   932   10.6  2.4  3.0  chr6              24687996 24688025 (35582034) C hAT-N167B_DR      DNA/hAT-Charlie       (192)   1381    1218 3059780  
   207   13.8  0.0  0.0  chr6              24688086 24688114 (35581945) + DNAX-16_DR        DNA                       3     31   (392) 3059781 *
   615   15.3  1.6 12.4  chr6              24688112 24688298 (35581761) C DNAX-16_DR        DNA                   (127)    296     128 3059782  
  2201    9.4  9.5  1.7  chr6              24688509 24688886 (35581173) C hAT-N22C_DR       DNA/hAT-Ac              (5)    689     283 3059783  
  2657   13.0  2.2  3.4  chr6              24688911 24689363 (35580696) C hAT-N22B_DR       DNA/hAT-Ac            (746)    633     186 3059784  
  2714   12.3 17.2  3.9  chr6              24689368 24689943 (35580116) C HarbingerN1_DR    DNA/PIF-Harbinger       (0)    650       1 3059785  
  1232    6.2  5.0  0.5  chr6              24689944 24690122 (35579937) C hAT-N22C_DR       DNA/hAT-Ac            (503)    191       5 3059783  
 46138    1.3  1.4  0.1  chr6              24692396 24697831 (35572228) C EnSpm-N40B_DR     DNA/CMC-EnSpm           (0)   5507       1 3059786  
   308   19.2  0.8  2.3  chr6              24701185 24701317 (35568742) + (TAA)n            Simple_repeat             3    133     (0) 3059787  
   881    4.2  0.7  0.7  chr6              24702331 24702475 (35567584) + (TAGA)n           Simple_repeat             4    148     (0) 3059788  
   303    8.8  0.0  0.0  chr6              24702427 24702483 (35567576) + Polinton-4_DR     DNA/Maverick          11792  11848  (8439) 3059789 *
   214   14.1  7.6  2.9  chr6              24702786 24702851 (35567208) + L1-132_DR         LINE/L1                4020   4088   (498) 3059790  
  2344   13.1  6.1  1.9  chr6              24703959 24704420 (35565639) + hAT-N32E_DR       DNA/hAT-Charlie           1    516     (0) 3059791  
   420   21.1  0.9  0.0  chr6              24704411 24704423 (35565636) C hAT-2_DR          DNA/hAT-Charlie        (56)   2480    2371 3059792 *
   465    6.2  0.0  0.0  chr6              24704424 24704519 (35565540) + CryptonV-3_DR     DNA/Crypton-V           411    506 (22947) 3059793 *
  3140   10.8  1.2  5.1  chr6              24704437 24705010 (35565049) C Helitron-N2_DR    RC/Helitron           (902)   1561    1009 3059794  
   907   18.0  2.1  2.1  chr6              24704827 24705059 (35565000) C CryptonV-3_DR     DNA/Crypton-V       (22297)   1156     924 3059795 *
   214    8.1  0.0  2.7  chr6              24705030 24705067 (35564992) C SAT-27_DR         Satellite            (1664)     55      19 3059796 *
   236   11.6  1.8  7.5  chr6              24706530 24706585 (35563474) + Tx1-3_DR          LINE/L1-Tx1              74    126  (5223) 3059797  
   509   23.1  9.8  7.6  chr6              24706994 24707072 (35562987) C TDR19             DNA/hAT-Charlie       (114)    291       1 3059798  
   948   19.2  6.3  1.4  chr6              24707073 24707278 (35562781) C hAT-N22B_DR       DNA/hAT-Ac            (362)   1017     802 3059799 *
  1075   14.3  6.0  0.0  chr6              24707097 24707278 (35562781) + hAT-N141_DR       DNA/hAT-Charlie           2    194     (0) 3059800  
   497   25.4  9.4  4.0  chr6              24707279 24707309 (35562750) + DNA2-16_DR        DNA                   13841  14064  (3987) 3059801  
  2347   14.0 13.6  2.6  chr6              24707314 24707865 (35562194) C TDR25             DNA/hAT-Charlie         (0)    611       1 3059802  
   427   27.2  0.6  3.3  chr6              24707866 24708021 (35562038) + Kolobok-N3_DR     DNA/Kolobok-T2?           2    153   (217) 3059803 *
  4947    8.9  1.3  0.6  chr6              24708013 24708710 (35561349) C DIRS-N2_DR        LTR/Ngaro            (1538)   4491    3789 3059804  
  1009   12.4  6.4  0.5  chr6              24708781 24708967 (35561092) C TDR24             DNA                   (145)    299     102 3059805  
   604   17.8  5.3 10.1  chr6              24708999 24709093 (35560966) C EnSpm-N11_DR      DNA/CMC-EnSpm        (3534)   1819    1641 3059806  
   629   10.9  1.1  0.0  chr6              24709094 24709185 (35560874) C SINE2-3B_DR       SINE/tRNA-V           (185)    166      74 3059807  
   310   19.4  0.0  4.5  chr6              24709126 24709195 (35560864) C CryptonV-N5_DR    DNA/Crypton-V       (20873)   3664    3598 3059808 *
  1054    5.4  0.0  0.0  chr6              24709184 24709313 (35560746) + DNA-4-3_DR        DNA                    1292   1421     (0) 3059809  
  1524   16.3 10.5  3.5  chr6              24709563 24709932 (35560127) + Merlin-1_DR       DNA/Merlin             4298   4692  (5835) 3059810 *
  1993    9.8 11.2  0.8  chr6              24709605 24709934 (35560125) C SINE2-4_DR        SINE/tRNA-V-RTE         (1)    370       7 3059811  
  1930   18.6 18.8  6.6  chr6              24709935 24710353 (35559706) C Merlin-1_DR       DNA/Merlin           (1482)   9045    8211 3059812  
  1139   22.5  6.4  3.4  chr6              24710082 24710394 (35559665) + EnSpm-6N1_DR      DNA/CMC-EnSpm          6111   6432  (2804) 3059813 *
   858   28.3 10.1  4.8  chr6              24710480 24710876 (35559183) C Harbinger-8N2_DR  DNA/PIF-Harbinger     (129)    419       3 3059814  
  3206   10.0 19.4  0.0  chr6              24711826 24712367 (35557692) + TC1DR3            DNA/TcMar-Tc1           218    864   (361) 3059815  
  3106    8.6  5.5  1.0  chr6              24712530 24713001 (35557058) C HarbingerN5_DR    DNA/PIF-Harbinger     (368)    493       1 3059816  
  5824   12.0 12.7  4.9  chr6              24713309 24714423 (35555636) C Tc1-5_DR          DNA/TcMar-Tc1          (31)   1203       2 3059817  
   216   14.4  5.0  2.9  chr6              24714461 24714560 (35555499) + EnSpm-N13_DR      DNA/CMC-EnSpm          8169   8270 (13879) 3059818 *
   245    9.0 11.5  0.0  chr6              24714509 24714586 (35555473) C DNA-6-N5B_DR      DNA                  (2363)   1160    1074 3059819 *
   290   14.6  1.2  0.0  chr6              24714518 24714599 (35555460) + hAT-N187_DR       DNA/hAT-Charlie         243    325   (852) 3059820  
   205   22.9  1.6  1.6  chr6              24715359 24715420 (35554639) C hAT-N159_DR       DNA/hAT-Ac            (162)   1660    1599 3059821 *
   221   16.7  0.0  4.2  chr6              24715385 24715434 (35554625) + hAT-N159_DR       DNA/hAT-Ac             1509   1556   (266) 3059822  
   292   28.9  0.0  0.0  chr6              24716043 24716059 (35554000) C Helitron-2_DR     RC/Helitron         (17823)   9589    9573 3059823  
   276   30.9  3.1  2.3  chr6              24716060 24716188 (35553871) + TDR19             DNA/hAT-Charlie           1    130   (275) 3059824  
   455    9.7 16.7  0.0  chr6              24716307 24716378 (35553681) C Harbinger1_DR     DNA/PIF-Harbinger       (0)   4461    4378 3059825  
   835    4.9  0.0  0.0  chr6              24716383 24716484 (35553575) + TDR17             DNA/Sola-1              145    246     (2) 3059826  
  4966   10.0 13.0  0.2  chr6              24716485 24717263 (35552796) C Tc1-4_DR          DNA/TcMar-Tc1         (195)   1377     499 3059827  
   493   24.4  4.9  9.0  chr6              24717365 24717549 (35552510) C TC1DR3            DNA/TcMar-Tc1         (857)    368     191 3059828  
   603   22.3  6.1  5.0  chr6              24717644 24717841 (35552218) + hAT-N57_DR        DNA/hAT-Ac              392    591   (695) 3059829  
   443   24.8  2.2  8.8  chr6              24717701 24717881 (35552178) C hAT-N124_DR       DNA/hAT-Ac            (499)    468     299 3059830 *
  2691    7.3 31.3  0.0  chr6              24718121 24718615 (35551444) + HarbingerN1_DR    DNA/PIF-Harbinger         1    650     (0) 3059831  
  6812    3.6  0.0  0.1  chr6              24718619 24719421 (35550638) C DNA25TWA2_DR      DNA                     (0)    802       1 3059832  
   304    7.3  0.0  0.0  chr6              24719390 24719430 (35550629) + EnSpm-N10_DR      DNA/CMC-EnSpm          4101   4141  (5167) 3059833 *
   222   22.7  0.0  0.0  chr6              24719754 24719797 (35550262) + DIRS1c_DR         LTR                    1429   1472  (4464) 3059834  
   214   32.4  0.0  0.0  chr6              24720160 24720227 (35549832) + DIRS-1_DR         LTR/DIRS               2817   2884  (2770) 3059835  
   704   12.5  5.0  0.0  chr6              24720990 24721109 (35548950) C EnSpm-N6_DR       DNA/CMC-EnSpm?         (49)    297     172 3059836  
   351   20.1  2.3  6.5  chr6              24721086 24721103 (35548956) + EnSpm-7_DR        DNA/CMC-EnSpm          7575   7696  (3337) 3059837 *
   540   16.5  2.8  0.0  chr6              24721104 24721212 (35548847) C DNA-2-29_DR       DNA                     (3)    129      18 3059838  
   231   19.6  3.6  0.0  chr6              24721165 24721220 (35548839) + CryptonV-3_DR     DNA/Crypton-V           825    882 (22571) 3059839 *
   480   20.0  6.9  0.8  chr6              24721258 24721373 (35548686) C Mariner-7_DR      DNA/TcMar-Tc1        (1143)    444     322 3059840  
   362   22.4  6.6  0.0  chr6              24721717 24721792 (35548267) C Harbinger-3N2_DR  DNA/PIF-Harbinger     (191)     81       1 3059841  
  1609   17.7  0.3  1.3  chr6              24722087 24722401 (35547658) + Gypsy-213_DR-LTR  LTR/Gypsy               161    472     (0) 3059842  
 21287    0.0  0.0  0.0  chr6              24722402 24724714 (35545345) + Gypsy-213_DR-I    LTR/Gypsy                 1   2313     (0) 3059842  
  1889   13.0 10.2  6.8  chr6              24724715 24725153 (35544906) + Gypsy-213_DR-LTR  LTR/Gypsy                 1    453    (19) 3059842  
   242   22.1  1.3  0.0  chr6              24725268 24725344 (35544715) + ENSPM-6_DR        DNA/CMC-EnSpm          1694   1771 (30845) 3059843  
  1897   14.1  9.6  1.0  chr6              24728402 24728767 (35541292) C HE1_DR1           SINE/tRNA-V-RTE         (5)    397       1 3059844  
  2391   19.1 10.8  2.9  chr6              24728829 24729593 (35540466) C TC1DR2            DNA/TcMar-Tc1          (23)    853      30 3059845  
   277   18.0  0.0 11.4  chr6              24729526 24729613 (35540446) + DNA8-25_DR        DNA                     977   1055  (2912) 3059846 *
   683   13.9 10.9  9.8  chr6              24730247 24730438 (35539621) C DNA11TA1_DR       DNA/CMC-EnSpm           (0)    203      10 3059847  
   549   15.6 10.1  1.2  chr6              24730481 24730629 (35539430) C TC1DR2            DNA/TcMar-Tc1         (644)    232      71 3059848 *
  1263   21.3  9.8  2.8  chr6              24730518 24730947 (35539112) + Merlin-1_DR       DNA/Merlin             4234   4692  (5835) 3059849 *
  1613   12.6  5.7  1.4  chr6              24730670 24730951 (35539108) C SINE2-4_DR        SINE/tRNA-V-RTE        (73)    298       5 3059850  
   422   18.8  0.0  1.2  chr6              24730881 24730966 (35539093) + EnSpm-N11_DR      DNA/CMC-EnSpm          2899   2983  (2370) 3059851 *
   687   14.5  0.6 12.3  chr6              24730943 24731115 (35538944) C MuDR-3_DR         DNA/MULE-MuDR         (791)   6181    6027 3059852  
   782    7.3  8.0  0.0  chr6              24731117 24731253 (35538806) + Sola2-N1_DR       DNA/Sola-2              964   1111   (173) 3059853  
  1442    8.8  3.3  2.4  chr6              24731255 24731499 (35538560) C TDR17             DNA/Sola-1              (1)    247       1 3059854  
   886   10.9  3.9  8.1  chr6              24731500 24731678 (35538381) + Sola2-N1_DR       DNA/Sola-2             1108   1279     (5) 3059855  
   337    7.6  0.0  0.0  chr6              24731674 24731791 (35538268) C Mariner-N5C_DR    DNA/TcMar            (6371)   1550    1433 3059856 *
   343    6.4  0.0  0.0  chr6              24731687 24731796 (35538263) C Helitron-4_DR     RC/Helitron         (19925)  11943   11834 3059857 *
   409    6.0  0.0  0.0  chr6              24731699 24731798 (35538261) + P-1_DR            DNA/P                  7260   7359  (2609) 3059858 *
   431    7.0  0.0  0.0  chr6              24731718 24731817 (35538242) + hAT-N187_DR       DNA/hAT-Charlie         219    318   (859) 3059859  
   263   10.9 15.1  0.0  chr6              24731799 24731813 (35538246) C Gypsy123-I_DR     LTR/Gypsy            (4707)    703     571 3059860 *
   397   12.0  0.8  1.6  chr6              24731818 24731844 (35538215) C ACROBAT1          DNA/PIF               (519)    860     735 3059861  
   345   14.8  5.7  3.4  chr6              24731845 24731888 (35538171) C DNA8-25_DR        DNA                  (1588)   2375    2201 3059862  
   203   28.1  3.5  1.7  chr6              24733157 24733214 (35536845) + Gypsy72-I_DR      LTR/Gypsy              2294   2352  (1945) 3059863  
   758   14.8  5.6  0.7  chr6              24737457 24737599 (35532460) C HATN17_DR         DNA/hAT-Tip100       (1053)    494     345 3059864 *
  2094    9.2 12.2  0.8  chr6              24737477 24737803 (35532256) C SINE2-4_DR        SINE/tRNA-V-RTE         (7)    364       1 3059865  
  1069   12.1  1.8  0.0  chr6              24737833 24737997 (35532062) + Kolobok-N16B_DR   DNA/Kolobok?             47    214   (929) 3059866  
  1419    9.3  0.0  1.0  chr6              24737998 24738192 (35531867) C LTR-11_DR-LTR     LTR                     (0)    193       1 3059867  
   266   11.6  0.0  0.0  chr6              24738193 24738235 (35531824) C LTR-11_DR-I       LTR                     (0)     43       1 3059868  
   776   12.9  2.4  0.0  chr6              24738236 24738359 (35531700) C LTR-11_DR-LTR     LTR                     (0)    193      67 3059869  
   249   26.6  5.4  2.6  chr6              24738265 24738376 (35531683) + hAT-N65_DR        DNA/hAT-Ac              314    428   (392) 3059870 *
  1205   17.3 16.5  0.0  chr6              24738353 24738624 (35531435) + Kolobok-N16B_DR   DNA/Kolobok?            186    502   (641) 3059871  
   860   16.2  0.0  0.0  chr6              24738666 24738819 (35531240) C DNA-AT-1_DR       DNA                     (0)    392     239 3059872 *
  1569   18.2  4.7  8.8  chr6              24738754 24739180 (35530879) C Merlin-1_DR       DNA/Merlin           (1914)   8613    8203 3059873 *
  2457   10.5  1.9  0.8  chr6              24738821 24739185 (35530874) + hAT-N137_DR       DNA/hAT-Ac             2337   2705   (866) 3059874  
  1687   18.6  1.2 14.8  chr6              24739186 24739320 (35530739) C DNA9-3_DR         DNA/MULE-MuDR?       (9700)   1663    1234 3059875  
  1417   11.6  1.1  6.9  chr6              24739188 24739447 (35530612) C DNA-AT-1_DR       DNA                   (146)    246       1 3059876 *
   904   12.0 17.5  0.0  chr6              24739474 24739656 (35530403) C hAT-N170_DR       DNA/Merlin              (1)    215       1 3059877  
   224   18.8  6.7  5.3  chr6              24740523 24740544 (35529515) C SAT-18_DR         Satellite             (854)     88      34 3059878  
   286   14.8  5.6  0.0  chr6              24740545 24740598 (35529461) C TDR13D            DNA                    (62)    700     644 3059879  
   224   18.8  6.7  5.3  chr6              24740599 24740609 (35529450) C SAT-18_DR         Satellite             (854)     33       1 3059878  
   222   18.2 14.3  2.1  chr6              24740906 24740989 (35529070) + ERV1-5_DR-I       LTR/ERV1               4236   4329   (720) 3059880  
   217   17.5 16.8  8.1  chr6              24740990 24741042 (35529017) + hAT-N32D_DR       DNA/hAT-Charlie           1    148   (507) 3059881  
  1674    6.2  0.4  2.2  chr6              24741054 24741282 (35528777) C DNA2-16_DR        DNA                  (4009)  14042   13818 3059882  
  2341   17.2  3.0  1.2  chr6              24741348 24741840 (35528219) + hAT-N203_DR       DNA/hAT-Tip100         1054   1555  (3986) 3059883  
   919   14.6  5.2 12.2  chr6              24741849 24742136 (35527923) + hAT-N32D_DR       DNA/hAT-Charlie         386    655     (0) 3059884  
  5022   12.2 12.7  4.9  chr6              24742397 24743456 (35526603) + Kolobok-N16B_DR   DNA/Kolobok?              1   1139     (4) 3059885  
   287   10.7  0.0  4.3  chr6              24743448 24743496 (35526563) + CryptonV-N5_DR    DNA/Crypton-V         10765  10811 (13726) 3059886 *
   283   20.8  1.1  5.7  chr6              24743497 24743536 (35526523) C CryptonV-1_DR     DNA/Crypton-V       (15723)   2147    2063 3059887  
   435   10.8  0.0  0.0  chr6              24743563 24743627 (35526432) + DNA8-12_DR        DNA                      26     90   (236) 3059888  
   269    5.7 20.8  0.0  chr6              24743708 24743760 (35526299) + DNA-N24_DR        DNA                     911    974     (3) 3059889  
   274   17.2  0.0  7.1  chr6              24743761 24743771 (35526288) + Helitron-1_DR     RC/Helitron           10696  10701 (15599) 3059890  
 24158    2.9  2.9  1.1  chr6              24743772 24747740 (35522319) + Sola2-N2_DR       DNA/Sola-2                1   4033     (0) 3059891  
   233   12.1  1.4 10.3  chr6              24747698 24747718 (35522341) + hAT-N70_DR        DNA/hAT?                508    575   (750) 3059892 *
   257   13.5  0.0  1.9  chr6              24747719 24747771 (35522288) C DNA8-25_DR        DNA                  (1571)   2396    2345 3059893 *
   271    6.7  0.0  4.4  chr6              24747725 24747771 (35522288) + Mariner-N5C_DR    DNA/TcMar              2206   2250  (5671) 3059894  
   230   12.5  7.8  0.0  chr6              24747741 24747804 (35522255) C hAT-2n1_DR        DNA/hAT-Charlie       (183)   1027     959 3059895 *
   227   23.1  0.0  0.0  chr6              24747772 24747787 (35522272) C Helitron-N3B_DR   RC/Helitron          (4723)   1879    1817 3059896 *
   227   14.6 13.9  5.1  chr6              24748681 24748752 (35521307) + DNA9-3_DR         DNA/MULE-MuDR?        10360  10437   (942) 3059897 *
   316   21.0 20.4  6.2  chr6              24748709 24748850 (35521209) + DNA2-16_DR        DNA                    8000   8160  (9891) 3059898 *
   466   21.3 12.0  1.4  chr6              24748740 24748753 (35521306) + DNA-2-32_DR       DNA/CMC-EnSpm?         2463   2490  (6292) 3059899  
  1202   13.8 27.6  1.1  chr6              24748754 24749047 (35521012) + SINE2-4_DR        SINE/tRNA-V-RTE           1    371     (0) 3059900  
   304   15.8  0.0  0.0  chr6              24749000 24749056 (35521003) + Helitron-2_DR     RC/Helitron           23336  23392  (4020) 3059901 *
   270   16.7  1.6  3.3  chr6              24749009 24749070 (35520989) C CryptonV-N2_DR    DNA/Crypton-V         (988)  15650   15590 3059902 *
   577   13.3  5.6  4.9  chr6              24749051 24749192 (35520867) + DNA-TA-2_DR       DNA/CMC-EnSpm            54    196     (0) 3059903  
   259   16.8  0.0 19.1  chr6              24749057 24749080 (35520979) + ZFERV-2N1-I_DR    LTR/ERV1               5986   6053   (924) 3059904 *
   258   10.3  0.0  0.0  chr6              24749285 24749323 (35520736) + LOOPERN3B_DR      DNA/Kolobok-T2            1     39  (1010) 3059905  
   998   13.7  7.1 18.7  chr6              24749386 24749682 (35520377) + LOOPERN3B_DR      DNA/Kolobok-T2          766   1033    (16) 3059906  
  3157    9.6  3.1  2.4  chr6              24749903 24750445 (35519614) + Mariner-N38_DR    DNA/TcMar-Tc1             1    547     (0) 3059907  
   276    6.5  0.0 12.8  chr6              24750399 24750451 (35519608) C Helitron-N3_DR    RC/Helitron          (1435)   1581    1535 3059908 *
   200   21.1  0.0  0.0  chr6              24750421 24750458 (35519601) + hAT5-N2_DR        DNA/hAT-hAT5           1552   1589   (996) 3059909 *
   232   12.1  0.0  0.0  chr6              24750644 24750676 (35519383) + ENSPM-6_DR        DNA/CMC-EnSpm         14846  14878 (17738) 3059910  
   232    2.8  0.0  0.0  chr6              24750651 24750686 (35519373) C Ginger1-2_DR      DNA/Ginger-1         (6176)    446     411 3059911  
   212   18.0  0.0 12.9  chr6              24750654 24750723 (35519336) C Merlin-1_DR       DNA/Merlin           (3023)   7504    7443 3059912 *
   611    9.2 13.7  0.7  chr6              24752574 24752704 (35517355) + hAT-N170_DR       DNA/Merlin                4    151    (65) 3059913  
   378    7.8  0.0  9.2  chr6              24752737 24752748 (35517311) + hAT-N187_DR       DNA/hAT-Charlie         167    291   (881) 3059914  
   437   11.6  0.0  3.3  chr6              24752749 24752762 (35517297) C MuDR-2_DR         DNA/MULE-MuDR        (7452)  16481   16361 3059915  
   450    7.2  0.9  0.0  chr6              24752763 24752873 (35517186) C EnSpm-N42B_DR     DNA/CMC-EnSpm        (2838)   1466    1355 3059916 *
   546    3.5  0.4 13.9  chr6              24752789 24752905 (35517154) C Helitron-2_DR     RC/Helitron         (21091)   6321    6232 3059917  
   345   11.7  2.4  2.4  chr6              24752800 24752922 (35517137) + Gypsy-226_DR-LTR  LTR/Gypsy               728    850   (166) 3059918 *
  1292   16.1  5.6  5.6  chr6              24753321 24753642 (35516417) + LINEX-1_DR        Retroposon              479    800     (5) 3059919  
  2553    6.5 18.4  5.3  chr6              24753868 24754323 (35515736) C Merlin-1_DR       DNA/Merlin           (8960)   1567    1055 3059920  
   414   17.4  5.1  3.5  chr6              24754183 24754233 (35515826) C MuDR-2N1_DR       DNA/MULE-MuDR        (7533)   4692    4494 3059921 *
   679    4.9  1.4  0.7  chr6              24754234 24754378 (35515681) + EnSpm-N2_DR       DNA/CMC-EnSpm          2911   3056   (959) 3059922 *
   734    7.4  0.7  0.0  chr6              24754250 24754397 (35515662) C EnSpm-N2_DR       DNA/CMC-EnSpm         (964)   3051    2903 3059922  
   353   23.5  4.2  0.0  chr6              24754295 24754413 (35515646) + hAT-25_DR         DNA/hAT-Charlie        2251   2374    (26) 3059923 *
   353    9.4  0.0  3.8  chr6              24754380 24754433 (35515626) C hAT-N30_DR        DNA/hAT?              (152)    830     779 3059924  
 12173    5.2  4.0  0.7  chr6              24754434 24756067 (35513992) C hAT-N202_DR       DNA/hAT-Tip100          (0)   1885     198 3059925  
  2710    7.5  1.9  1.3  chr6              24756062 24756440 (35513619) C hAT-N30_DR        DNA/hAT?              (601)    381       1 3059924 *
   493   11.8  0.0  0.0  chr6              24756441 24756521 (35513538) + Merlin-1_DR       DNA/Merlin             1549   1629  (8898) 3059926 *
   706    9.8  0.0  0.0  chr6              24756441 24756572 (35513487) + Zisupton-6_DR     DNA/Zisupton           8473   8604 (13512) 3059927  
   287   31.5  1.6  3.3  chr6              24756464 24756647 (35513412) + Gypsy123-I_DR     LTR/Gypsy               579    759  (4655) 3059928 *
   554   11.0  0.0 26.0  chr6              24756573 24756600 (35513459) C hAT-N134B_DR      DNA/hAT?              (114)    812     686 3059929 *
   883    2.6  0.0  0.0  chr6              24756594 24756706 (35513353) C DNA-5-6_DR        DNA/hAT              (1051)    178      66 3059930  
  3162    4.7  2.7  0.0  chr6              24756708 24757115 (35512944) + hAT-N36_DR        DNA/hAT                 557    975   (765) 3059931  
   796   19.0  2.7  2.2  chr6              24757071 24757253 (35512806) C hAT-N127_DR       DNA/hAT-Charlie      (3140)   7176    6993 3059932 *
  2165    8.5 11.1  0.5  chr6              24757115 24757446 (35512613) C SINE2-4_DR        SINE/tRNA-V-RTE         (4)    367       1 3059933  
   401   18.5  0.0  2.5  chr6              24757384 24757466 (35512593) + DNA8-10_DR        DNA/hAT-Ac             2750   2830  (1188) 3059934 *
  5652    3.5  1.0  0.3  chr6              24757415 24758142 (35511917) + hAT-N36_DR        DNA/hAT                 976   1679    (61) 3059935  
   350   19.4  4.6  0.0  chr6              24758099 24758206 (35511853) + Merlin-1_DR       DNA/Merlin             1515   1627  (8900) 3059936 *
   831    7.6  0.0  0.0  chr6              24758128 24758298 (35511761) + (CAGA)n           Simple_repeat             1    171     (0) 3059937  
   253    6.5  0.0 18.8  chr6              24758299 24758355 (35511704) C Tc1-4_DR          DNA/TcMar-Tc1           (0)   1572    1525 3059938  
  4106   11.7 28.6  1.8  chr6              24758357 24759287 (35510772) + Tc1-4_DR          DNA/TcMar-Tc1           285   1460   (112) 3059939  
   203   15.6  0.0  4.4  chr6              24759641 24759687 (35510372) C Zisupton-6_DR     DNA/Zisupton         (5521)  16595   16551 3059940 *
   205   11.6  4.7  0.0  chr6              24759650 24759692 (35510367) + HATN15_DR         DNA/hAT-Ac              518    562   (518) 3059941  
   382   25.6 12.2  0.9  chr6              24760623 24760827 (35509232) + EnSpm-N21_DR      DNA/CMC-EnSpm           136    363   (116) 3059942  
  3886   14.0  9.8  0.1  chr6              24761208 24761900 (35508159) C TDR13             DNA                     (0)    772      13 3059943  
  2744    4.7  0.3  0.9  chr6              24761946 24762292 (35507767) C ERVN1-LTR_DR      LTR                     (0)    345       1 3059944  
   305   28.2  4.7  1.1  chr6              24762381 24762466 (35507593) + hAT-N120_DR       DNA/hAT-Charlie         123    211   (740) 3059945  
   720   17.3  1.4  3.5  chr6              24762511 24762654 (35507405) + MuDR-2_DR         DNA/MULE-MuDR         13229  13369 (10564) 3059946  
  1466   11.5  1.8  5.1  chr6              24762658 24762940 (35507119) + TDR23             DNA                      18    291   (856) 3059947  
   303   20.7 15.7  3.2  chr6              24762936 24763075 (35506984) C DNAX-17B_DR       DNA/Zator?            (168)    206      50 3059948 *
   863   18.8 15.5 12.7  chr6              24763069 24763506 (35506553) + hAT-N120_DR       DNA/hAT-Charlie         501    949     (2) 3059949  
   804   18.4  0.6  0.6  chr6              24764891 24765065 (35504994) + DNA11TA1_DR       DNA/CMC-EnSpm            29    203     (0) 3059950  
   387   22.7  0.0  2.8  chr6              24765066 24765170 (35504889) C DNAX-16_DR        DNA                   (321)    102       1 3059951  
  1111   10.2  0.6  0.0  chr6              24765428 24765593 (35504466) + DNA-TA-1_DR       DNA/CMC-EnSpm            25    191   (621) 3059952  
   290   11.9  0.0  0.0  chr6              24768342 24768383 (35501676) C DNAX-16_DR        DNA                     (0)    423     382 3059953  
  3714   16.4  1.4  4.9  chr6              24768385 24769148 (35500911) C DNA-5-1_DR        DNA/hAT?                (0)    739       1 3059954  
   851   11.5  0.7  5.0  chr6              24769247 24769392 (35500667) C Kolobok-N2_DR     DNA/Kolobok-T2         (22)   1349    1210 3059955  
   219   11.6  9.1  2.1  chr6              24769396 24769439 (35500620) C Kolobok-N2_DR     DNA/Kolobok-T2        (479)    892     846 3059955  
  2067   12.3  1.9  4.7  chr6              24769443 24769859 (35500200) + HATN1_DR          DNA/hAT                  21    426     (1) 3059956  
  4118   11.0  3.3  1.2  chr6              24769861 24770495 (35499564) C Kolobok-N2_DR     DNA/Kolobok-T2        (518)    853     206 3059955  
   273    8.6  0.0  0.0  chr6              24770497 24770531 (35499528) + Mariner-N38_DR    DNA/TcMar-Tc1            43     77   (470) 3059957  
  1475    7.7  1.9  6.0  chr6              24770565 24770826 (35499233) + Mariner-N38_DR    DNA/TcMar-Tc1           296    547     (0) 3059958  
   211   15.0  0.0  5.0  chr6              24770790 24770831 (35499228) + Merlin-1_DR       DNA/Merlin             2140   2179  (8348) 3059959 *
   214   21.9  0.0  0.0  chr6              24770796 24770836 (35499223) + hAT-N164_DR       DNA/hAT-Tip100         1323   1363   (677) 3059960  
  1185    7.3  1.4  6.2  chr6              24771812 24772026 (35498033) C hAT-N26_DR        DNA/hAT?               (67)   1392    1188 3059961  
 36341   10.1  9.9  0.6  chr6              24772027 24777691 (35492368) C DIRS-18_DR        LTR/DIRS                (0)   6192       2 3059962  
   295   13.3  0.0  0.0  chr6              24777692 24777731 (35492328) C hAT-N26_DR        DNA/hAT?              (275)   1184    1145 3059961  
  4983    8.0  6.1  1.3  chr6              24777732 24778489 (35491570) C hAT-N26_DR        DNA/hAT?              (664)    795       2 3059961  
   325   15.2  3.4  0.0  chr6              24778584 24778642 (35491417) + Mariner-7_DR      DNA/TcMar-Tc1           181    241  (1346) 3059963  
  2182   11.1  2.0  0.3  chr6              24778661 24779002 (35491057) + TDR23             DNA                      94    441   (706) 3059964  
   796    4.8  1.9  0.0  chr6              24779003 24779107 (35490952) C LOOPERN3B_DR      DNA/Kolobok-T2          (0)   1049     943 3059965  
  1059   11.4  3.1  1.2  chr6              24779121 24779280 (35490779) + Harbinger-4_DR    DNA/PIF-Harbinger        59    221  (3124) 3059966  
   340    7.0  0.0  0.0  chr6              24779298 24779338 (35490721) C Harbinger-4N1B_DR DNA/PIF-Harbinger     (571)    592     552 3059967  
   352   10.2  0.0  0.0  chr6              24779339 24779387 (35490672) + Harbinger-N13_DR  DNA/PIF-Harbinger         3     51   (273) 3059968  
   213   18.1 11.9  1.1  chr6              24779369 24779452 (35490607) + hAT-4_DR          DNA/hAT-Ac             2561   2653   (523) 3059969 *
  2970    0.3  0.6  0.0  chr6              24779387 24779717 (35490342) C L2-1_DR           LINE/L2                 (0)   4985    4653 3059970  
  1343    6.3 28.8  0.0  chr6              24779717 24779938 (35490121) + Harbinger-N13_DR  DNA/PIF-Harbinger        39    324     (0) 3059971 *
   315    4.8 28.6  0.0  chr6              24779943 24780005 (35490054) C Harbinger-4N1B_DR DNA/PIF-Harbinger     (622)    541     461 3059967  
  3773   11.1 14.4  0.8  chr6              24780040 24780735 (35489324) C LOOPERN3B_DR      DNA/Kolobok-T2        (259)    790       1 3059965  
  1979   11.6 14.8  2.2  chr6              24780757 24781169 (35488890) + TDR23             DNA                     475    938   (209) 3059972  
  2593    7.5 17.6  2.1  chr6              24781175 24781728 (35488331) C hAT-N42_DR        DNA/hAT-Ac              (7)    706     100 3059973 *
  2643   11.7  5.3 15.9  chr6              24781640 24782359 (35487700) C Merlin-1_DR       DNA/Merlin           (8232)   2295    1642 3059974 *
  2873    8.5  4.5  3.9  chr6              24781854 24782367 (35487692) + Mariner-N38_DR    DNA/TcMar-Tc1            30    546     (1) 3059975  
  1222   10.9  6.9  0.0  chr6              24782386 24782587 (35487472) + TDR23             DNA                     932   1147     (0) 3059976  
   261   17.1  0.0  0.0  chr6              24782612 24782652 (35487407) + Mariner-7_DR      DNA/TcMar-Tc1           338    378  (1209) 3059977 *
   429   20.8  7.7  2.7  chr6              24782648 24782790 (35487269) + Mariner-7_DR      DNA/TcMar-Tc1           814    963   (624) 3059978  
   215    7.4  0.0  0.0  chr6              24782793 24782819 (35487240) + Tc1-1_DR          DNA/TcMar-Tc1          1389   1415   (210) 3059979 *
   552   12.6 14.3  0.0  chr6              24782812 24782930 (35487129) C Tc1-1_DR          DNA/TcMar-Tc1        (1487)    138       3 3059980  
   229   13.9  7.0  0.0  chr6              24782904 24782946 (35487113) + Tc1-1_DR          DNA/TcMar-Tc1          1401   1446   (179) 3059981 *
   224   13.1  0.0  8.7  chr6              24782908 24782957 (35487102) C Tc1-1_DR          DNA/TcMar-Tc1        (1415)    210     165 3059982 *
  1353   20.0  1.0  3.5  chr6              24783039 24783328 (35486731) + TDR13E            DNA                       1    283   (397) 3059983  
  2066   14.6  0.5  0.5  chr6              24783403 24783794 (35486265) C DNA-2-30B_DR      DNA                     (0)    413      22 3059984  
  1169   15.6  1.0  0.0  chr6              24783797 24783988 (35486071) C HE1_DR1           SINE/tRNA-V-RTE       (203)    199       6 3059985  
   424   20.9 19.5  6.9  chr6              24785067 24785287 (35484772) C MuDR-N2_DR        DNA/MULE-MuDR           (0)    323      77 3059986  
   250   20.3  0.0  3.1  chr6              24785298 24785363 (35484696) + DNA11TA1_DR       DNA/CMC-EnSpm            14     77   (126) 3059987  
  3987    9.7  3.3  1.0  chr6              24785368 24785941 (35484118) C SINE3-1           SINE/5S-Deu-L2          (1)    589       3 3059988  
   949   20.9 13.8  2.2  chr6              24785942 24786301 (35483758) + DNA-TA-1_DR       DNA/CMC-EnSpm            85    485   (327) 3059989  
   249   10.2  9.9  2.9  chr6              24786474 24786560 (35483499) + hAT-N138_DR       DNA/hAT-Ac               25    119  (1330) 3059990  
  2085   14.9  0.3  0.0  chr6              24786561 24786876 (35483183) + Harbinger-N13_DR  DNA/PIF-Harbinger         2    318     (6) 3059991  
   279   15.0 11.7  0.0  chr6              24786869 24786928 (35483131) + DNA-2-32_DR       DNA/CMC-EnSpm?         3019   3085  (5697) 3059992 *
   794   18.6  7.2  0.5  chr6              24786883 24787076 (35482983) + hAT-N138B_DR      DNA/hAT-Ac              152    358  (1091) 3059993  
   673   20.8  8.5 17.4  chr6              24787067 24787680 (35482379) + hAT-N138_DR       DNA/hAT-Ac              557   1122   (464) 3059994 *
  2025   12.5  1.0  3.8  chr6              24787681 24788075 (35481984) C HARBINGERN2B_DR   DNA/PIF-Harbinger       (0)    799     331 3059995  
   943   14.9  0.0  7.1  chr6              24788098 24788307 (35481752) + hAT-N138_DR       DNA/hAT-Ac             1391   1586     (0) 3059996  
   350   22.9  0.0  0.0  chr6              24788405 24788474 (35481585) C MuDR-N2_DR        DNA/MULE-MuDR         (249)     74       5 3059986  
  1044   16.3 26.7  1.1  chr6              24788982 24789329 (35480730) + Kolobok-N5_DR     DNA/Kolobok-T2?           4    439    (46) 3059997  
   253   11.3 14.8  1.6  chr6              24789360 24789413 (35480646) + EnSpm-17_DR       DNA/CMC-EnSpm          2706   2766  (6510) 3059998  
  2378    5.4 17.6  0.2  chr6              24789550 24790010 (35480049) + TDR7              DNA                       1    541     (0) 3059999  
  2244   10.4  3.0  0.0  chr6              24790620 24790947 (35479112) C LOOPERN4_DR       DNA/Kolobok-T2         (21)    896     559 3060000  
  1129   12.4  0.8  6.8  chr6              24790963 24791196 (35478863) C DNA-8-24_DR       DNA/hAT-Tip100       (1074)    709     489 3060001  
   455   11.8  5.6  4.4  chr6              24791193 24791281 (35478778) C LOOPERN3B_DR      DNA/Kolobok-T2        (955)     94       5 3060002 *
  1689    6.2  0.0  0.0  chr6              24792192 24792399 (35477660) + DNA2-16_DR        DNA                   13833  14040  (4011) 3060003 *
  1709   14.7  0.4  0.0  chr6              24792393 24792665 (35477394) + Tc1-4_DR          DNA/TcMar-Tc1           327    600   (972) 3060004  
   429   16.3 17.4  0.0  chr6              24792667 24792752 (35477307) C TDR22             DNA                     (0)   1255    1155 3060005  
  1452   10.0  0.4  3.5  chr6              24792753 24792990 (35477069) C TDR22             DNA                   (395)    860     630 3060005  
   559   13.4  6.7  5.8  chr6              24793012 24793130 (35476929) + Tc1-4_DR          DNA/TcMar-Tc1          1452   1571     (1) 3060006  
   921   12.5  6.2  0.0  chr6              24793131 24793320 (35476739) + hAT-N170_DR       DNA/Merlin               15    216     (0) 3060007  
  1740    5.2  0.0  0.0  chr6              24793495 24793705 (35476354) + DNA2-16_DR        DNA                   13829  14039  (4012) 3060008  
  4361   11.6  8.4  3.0  chr6              24796741 24797558 (35472501) + HarbingerN5_DR    DNA/PIF-Harbinger         1    861     (0) 3060009  
   226   16.7  0.0  5.6  chr6              24797726 24797782 (35472277) + Merlin-N5_DR      DNA/Merlin             4223   4276    (29) 3060010  
   661   15.3  3.8  4.5  chr6              24800349 24800367 (35469692) + Mariner-N2_DR     DNA/TcMar              1287   1387  (2579) 3060011  
   753   14.1  0.8  1.6  chr6              24800368 24800497 (35469562) + DNA7-N2_DR        DNA/hAT-hAT6           1414   1542   (472) 3060012  
   710   12.8  3.6  3.6  chr6              24800381 24800518 (35469541) C hAT-N137_DR       DNA/hAT-Ac            (867)   2704    2567 3060013 *
  2814    8.6  2.8  0.7  chr6              24800505 24800937 (35469122) + DNA15TA1_DR       DNA/CMC-EnSpm             1    442     (0) 3060014  
   624   10.1  4.5  1.8  chr6              24800938 24801043 (35469016) C HE1_DR1           SINE/tRNA-V-RTE       (150)    252     144 3060015  
   217    7.4  0.0  0.0  chr6              24801175 24801201 (35468858) C Mariner-N31_DR    DNA/TcMar-Tc1           (1)    539     513 3060016 *
   238    5.4  0.0  0.0  chr6              24801195 24801250 (35468809) C DNA-1-7_DR        DNA/PIF-Harbinger     (691)    747     692 3060017  
   466   11.5 10.3 10.3  chr6              24801265 24801409 (35468650) + Mariner-N31_DR    DNA/TcMar-Tc1            49    193   (347) 3060018 *
   638   17.6 13.9  8.8  chr6              24801287 24801408 (35468651) + hAT-N202_DR       DNA/hAT-Tip100          578    960   (923) 3060019  
  1228   10.7  1.2  7.9  chr6              24801409 24801652 (35468407) + Mariner-N31_DR    DNA/TcMar-Tc1           312    540     (0) 3060020  
  1207    9.4  0.5  1.0  chr6              24801656 24801849 (35468210) + Mariner-N38_DR    DNA/TcMar-Tc1           355    547     (0) 3060021  
   239   15.6  2.2  0.0  chr6              24801811 24801855 (35468204) C Helitron-N3_DR    RC/Helitron          (1436)   1580    1535 3060022 *
   215   24.7  2.2  0.0  chr6              24803857 24803868 (35466191) + Dada-tL_DR        DNA/Dada               9030   9115  (1287) 3060023  
   240   26.4  0.0  0.0  chr6              24803869 24803940 (35466119) C EnSpm-N14_DR      DNA/CMC-EnSpm         (923)   3657    3586 3060024 *
   271   20.7  0.0  0.0  chr6              24803886 24803943 (35466116) + DNA6-6_DR         DNA                    9954  10011  (1270) 3060025 *
   276   22.7  1.5  3.0  chr6              24803896 24803963 (35466096) C CATCH2LTR_DR      LTR/Pao               (107)    718     652 3060026  
  1949   11.8 12.3  0.8  chr6              24804333 24804665 (35465394) C SINE2-4_DR        SINE/tRNA-V-RTE         (0)    371       1 3060027  
   349   21.2  0.0  4.7  chr6              24804666 24804695 (35465364) C DNA8-9_DR         DNA/hAT-Ac            (640)    811     786 3060028  
   757   18.2  1.7  5.8  chr6              24804965 24805145 (35464914) C TE-X-7_DR         LINE?/Penelope?       (525)    314     141 3060029 *
  1082   11.7  1.2  0.0  chr6              24804985 24805147 (35464912) + hAT-N167B_DR      DNA/hAT-Charlie        1217   1381   (192) 3060030 *
  2403    9.7  3.8  0.6  chr6              24805009 24805350 (35464709) C SINE2-4_DR        SINE/tRNA-V-RTE         (0)    371      19 3060031  
  2007   16.5  3.3  2.8  chr6              24805015 24805407 (35464652) C EnSpm-N10_DR      DNA/CMC-EnSpm        (5566)   3742    3348 3060032 *
  1476   24.4 12.2  9.0  chr6              24805351 24805697 (35464362) C Helitron-2_DR     RC/Helitron          (3591)  23821   23113 3060033 *
  1096   12.2  0.6  0.0  chr6              24807493 24807648 (35462411) + TDR13             DNA                       1    157   (615) 3060034  
  1046   18.5 15.8  0.6  chr6              24807648 24807919 (35462140) + TDR13             DNA                     454    766     (6) 3060035 *
   271   30.8  6.2  3.8  chr6              24807649 24807671 (35462388) C DNA9-3_DR         DNA/MULE-MuDR?       (5601)   5778    5596 3060036 *
   294   17.2  4.4 12.4  chr6              24808059 24808171 (35461888) + Mariner-N31_DR    DNA/TcMar-Tc1             5    109   (431) 3060037 *
   297    9.2 13.9  5.3  chr6              24808090 24808142 (35461917) + ACROBAT1          DNA/PIF                 682    818   (561) 3060038  
   499    3.6  0.0 18.4  chr6              24808143 24808245 (35461814) + Zisupton-3_DR     DNA/Zisupton           7092   7178   (777) 3060039  
   357    4.8  1.0  0.0  chr6              24808155 24808258 (35461801) + DNA-X-5_DR        DNA/hAT                 985   1089   (132) 3060040 *
   640    0.6  0.8  0.0  chr6              24808166 24808259 (35461800) + CryptonV-3_DR     DNA/Crypton-V           410    508 (22945) 3060041 *
  1458   11.1 16.0  0.5  chr6              24808245 24808588 (35461471) + Mariner-N31_DR    DNA/TcMar-Tc1           115    511    (29) 3060042  
   297    9.2 13.9  5.3  chr6              24808246 24808262 (35461797) + ACROBAT1          DNA/PIF                 819    868   (511) 3060038 *
   314   11.7  9.5  1.9  chr6              24808259 24808292 (35461767) + DNA-N45_DR        DNA/CMC-EnSpm           236    362   (351) 3060043 *
   418    7.3  0.0  1.8  chr6              24808260 24808277 (35461782) C EnSpm-N42B_DR     DNA/CMC-EnSpm        (2877)   1427    1318 3060044  
   394   15.3  4.3  0.6  chr6              24808278 24808329 (35461730) C DNA-X-5_DR        DNA/hAT               (138)   1083     914 3060045  
   260   20.4  0.0  0.0  chr6              24808610 24808663 (35461396) C TDR16             DNA/Merlin             (32)    281     228 3060046  
   263   13.2  0.0  0.0  chr6              24808775 24808812 (35461247) C Merlin-1_DR       DNA/Merlin           (7765)   2762    2725 3060047 *
  3877    7.6  0.0  0.4  chr6              24808785 24809326 (35460733) + Mariner-N38_DR    DNA/TcMar-Tc1             1    540     (7) 3060048  
   206   25.2  5.9 12.0  chr6              24809170 24809218 (35460841) C Helitron-N3B_DR   RC/Helitron          (1311)   5293    5102 3060049 *
   259   23.8  3.9  1.9  chr6              24809219 24809372 (35460687) + Merlin-1_DR       DNA/Merlin             2057   2213  (8314) 3060050  
   206   25.9  6.2  0.0  chr6              24809414 24809494 (35460565) + Mariner-6_DR      DNA/TcMar-Tc1           249    334  (1295) 3060051  
  2951    1.9  0.8  1.6  chr6              24809543 24809914 (35460145) C Merlin-N1_DR      DNA/Merlin              (0)    369       1 3060052  
  1221   12.1 14.2  0.0  chr6              24810027 24810265 (35459794) C EnSpm-N3C_DR      DNA/CMC-EnSpm           (0)    283      11 3060053  
   272   11.3  7.5  0.0  chr6              24810334 24810386 (35459673) + ANGEL             DNA/Kolobok             253    309     (0) 3060054 *
   298   11.1  1.9  0.0  chr6              24810341 24810394 (35459665) C EnSpm-17_DR       DNA/CMC-EnSpm        (6520)   2756    2702 3060055  
   213   21.6  4.0  0.0  chr6              24810387 24810407 (35459652) + EnSpm-15_DR       DNA/CMC-EnSpm          9965  10041  (1413) 3060056 *
   223   19.1  4.2  5.6  chr6              24810461 24810532 (35459527) C DNA8-23_DR        DNA                  (4963)   1776    1706 3060057 *
   356   19.4  0.0  0.0  chr6              24810471 24810537 (35459522) + CryptonV-N5_DR    DNA/Crypton-V          4283   4349 (20188) 3060058  
   270   25.0  6.5  1.0  chr6              24810538 24810561 (35459498) + Merlin-1_DR       DNA/Merlin             8976   9071  (1456) 3060059  
   296    7.7  1.0  1.1  chr6              24814412 24814513 (35455546) + EnSpm-N37_DR      DNA/CMC-EnSpm          4234   4298  (2349) 3060060  
   278    4.8  1.6  0.0  chr6              24814461 24814522 (35455537) C EnSpm-N37_DR      DNA/CMC-EnSpm        (2349)   4298    4236 3060060 *
   273    9.6  0.0  5.5  chr6              24814523 24814537 (35455522) C DNA6-6_DR         DNA                  (3459)   7822    7750 3060061  
   230   16.0  2.1  0.0  chr6              24814538 24814554 (35455505) + ERV1-7_DR-I       LTR/ERV1               1712   1807  (4896) 3060062  
   203    8.8  5.9  0.0  chr6              24816434 24816467 (35453592) C Harbinger-4_DR    DNA/PIF-Harbinger    (2788)    557     522 3060063  
   289   16.7  0.9  0.0  chr6              24819039 24819152 (35450907) C DNA-6-N2_DR       DNA                   (735)   4321    4207 3060064  
   284   11.0  2.9  7.6  chr6              24819137 24819164 (35450895) + EnSpm-22N2_DR     DNA/CMC-EnSpm          2260   2391  (3156) 3060065 *
   408    6.5  0.0  1.9  chr6              24819165 24819274 (35450785) C DNA-X-5_DR        DNA/hAT                (70)   1151    1044 3060066  
   362    8.0  0.9  0.9  chr6              24819176 24819288 (35450771) C ERV1-7_DR-I       LTR/ERV1             (4901)   1802    1690 3060067 *
   437   10.2  4.2  0.8  chr6              24819197 24819314 (35450745) C Helitron-N3B_DR   RC/Helitron          (4133)   2471    2350 3060068  
   329   10.4  2.3  3.9  chr6              24819289 24819304 (35450755) + Harbinger-N16_DR  DNA/PIF-Harbinger      2832   2958   (448) 3060069 *
   237   23.4  7.0  0.6  chr6              24823278 24823306 (35446753) C L1-53_DR          LINE/L1              (4617)   1829    1650 3060070  
   481   13.2  2.9  2.9  chr6              24823307 24823446 (35446613) + DNA9-6_DR         DNA                    7383   7522   (362) 3060071  
   427    2.2  0.0  2.2  chr6              24823365 24823456 (35446603) C DNA8-25_DR        DNA                  (1589)   2378    2289 3060072 *
   421   11.7  0.9  0.0  chr6              24823373 24823483 (35446576) C EnSpm-N1_DR       DNA/CMC-EnSpm         (443)   2087    1976 3060073 *
   342   17.5  8.3  1.4  chr6              24823484 24823502 (35446557) + Harbinger1_DR     DNA/PIF-Harbinger      2785   2923  (1538) 3060074  
   364    8.1  3.0  2.0  chr6              24825665 24825765 (35444294) C Gypsy123-I_DR     LTR/Gypsy            (4710)    704     603 3060075 *
   418    7.1  1.0  0.0  chr6              24825678 24825775 (35444284) + Harbinger-1_DR    DNA/PIF-Harbinger       791    889  (3020) 3060076  
   416   11.9  0.8  6.3  chr6              24825683 24825816 (35444243) C Dada-U6_DR        DNA/Dada             (8070)    893     767 3060077 *
   569    1.3  0.0  1.3  chr6              24825695 24825771 (35444288) + EnSpm-N25_DR      DNA/CMC-EnSpm           774    849  (3837) 3060078  
   372   11.2  2.2  8.5  chr6              24825772 24825831 (35444228) + hAT-N134B_DR      DNA/hAT?                714    842    (84) 3060079  
   353   11.4  4.5  0.7  chr6              24825776 24825800 (35444259) C Zisupton-7_DR     DNA/Zisupton         (4567)  12483   12379 3060080 *
   501   14.6  2.3  2.3  chr6              24829708 24829840 (35440219) + P-1_DR            DNA/P                  7481   7613  (2355) 3060081  
   481   10.7  0.9  0.0  chr6              24829741 24829852 (35440207) + EnSpm-N2_DR       DNA/CMC-EnSpm          2910   3022   (993) 3060082 *
   541    7.6  0.9  0.0  chr6              24829762 24829866 (35440193) C EnSpm-N37_DR      DNA/CMC-EnSpm        (2328)   4319    4232 3060083 *
  4325   10.9  4.5  6.5  chr6              24829846 24830682 (35439377) + piggyBac-N4_DR    DNA/PiggyBac             49    870   (453) 3060084  
   421   14.4  3.8  0.7  chr6              24829867 24829887 (35440172) C Merlin-1_DR       DNA/Merlin           (2348)   8150    8043 3060085 *
  7435    6.0  2.8  8.7  chr6              24830683 24831907 (35438152) C piggyBac-N4_DR    DNA/PiggyBac            (0)   1323     166 3060086  
  1005    8.7  0.7  0.0  chr6              24831911 24832048 (35438011) + SINE3-2_DR        SINE?                    16    154    (10) 3060087  
  2519   11.6 16.1  0.4  chr6              24832071 24832547 (35437512) + hAT-N22C_DR       DNA/hAT-Ac              143    694     (0) 3060088  
  6924    6.3  6.5  1.3  chr6              24834203 24835225 (35434834) + TDR1              DNA/TcMar-Tc1             1   1076   (160) 3060089  
   249    7.7  5.1  0.0  chr6              24835231 24835308 (35434751) C EnSpm-N34_DR      DNA/CMC-EnSpm         (584)    506     425 3060090 *
   280    5.9  2.2  6.9  chr6              24835244 24835334 (35434725) C hAT-N187_DR       DNA/hAT-Charlie       (927)    250     164 3060091  
   227    6.2  0.0 11.7  chr6              24835309 24835329 (35434730) + hAT-N177B_DR      DNA/hAT-Tip100          428    491   (473) 3060092 *
  4810    6.5  6.3  1.5  chr6              24835925 24836625 (35433434) + TDR2              DNA/TcMar-Tc1           182    915    (22) 3060093  
   870   18.8 17.7  3.0  chr6              24836642 24836992 (35433067) C DNAX-16_DR        DNA                    (19)    404       4 3060094  
   684   18.8  0.6  7.0  chr6              24837188 24837370 (35432689) + Helitron-N4_DR    RC/Helitron             429    600   (563) 3060095 *
  2658    8.9  0.0  1.1  chr6              24837239 24837601 (35432458) C SINE2-3_DR        SINE/tRNA-V-RTE         (7)    361       3 3060096  
  1523   18.6  0.7 15.8  chr6              24837602 24837646 (35432413) C DNA8-10_DR        DNA/hAT-Ac           (1833)   2185    1831 3060097  
   266   24.5  4.0  1.0  chr6              24839219 24839317 (35430742) + DNA7-N1_DR        DNA/Zisupton           7762   7863  (2554) 3060098  
   352   16.8 17.8  0.0  chr6              24839387 24839493 (35430566) + ANGEL             DNA/Kolobok             136    261    (48) 3060099  
   225   12.0  6.0  0.0  chr6              24839451 24839500 (35430559) + DNA-N33_DR        DNA                     578    630  (1073) 3060100 *
   465   12.9  0.9  7.8  chr6              24839503 24839611 (35430448) C TDR9              DNA                   (105)    103       2 3060101  
  2295   11.6  5.8  0.3  chr6              24839612 24839904 (35430155) C HE1_DR1           SINE/tRNA-V-RTE        (89)    313       1 3060102  
   831   20.9  4.1  5.8  chr6              24839905 24839932 (35430127) C DNAX-25B_DR       DNA/Zisupton         (1263)   2275    2252 3060103  
   391   28.4  7.6  4.0  chr6              24839984 24840247 (35429812) + MuDR-N2_DR        DNA/MULE-MuDR            15    287    (36) 3060104  
   591   17.1  0.0  4.9  chr6              24841748 24841876 (35428183) + Merlin-N1_DR      DNA/Merlin                3    125   (244) 3060105 *
  1742   11.9 42.4  0.2  chr6              24841873 24842285 (35427774) C SINE3-1           SINE/5S-Deu-L2          (2)    588       2 3060106  
   752   19.6  1.6  0.0  chr6              24842286 24842466 (35427593) + Merlin-N1_DR      DNA/Merlin              186    369     (0) 3060107  
   563   20.6 11.9  5.4  chr6              24842473 24842682 (35427377) C DNA-TTAA-2_DR     DNA/PiggyBac?          (34)    635     413 3060108  
   602   10.2  6.1  0.0  chr6              24842683 24842780 (35427279) C TDR20             DNA/Merlin              (0)    239     136 3060109  
   619    9.9 43.2  0.0  chr6              24842784 24842945 (35427114) C TDR4              DNA                    (68)    233       2 3060110  
  3681   14.4  8.4  1.0  chr6              24842954 24843607 (35426452) + Harbinger-N12_DR  DNA/PIF-Harbinger         1    702     (0) 3060111  
   388   11.8  1.2  3.7  chr6              24843608 24843690 (35426369) + DNA8-19_DR        DNA/Merlin              125    181   (125) 3060112  
   664   16.1 42.5  0.3  chr6              24843692 24843959 (35426100) C DNA-TTAA-2_DR     DNA/PiggyBac?         (249)    420      40 3060108  
   206   30.5  1.7  0.0  chr6              24844033 24844091 (35425968) C hAT-N90_DR        DNA/hAT-Charlie       (480)   1343    1284 3060113 *
   980   17.7  0.0  1.1  chr6              24844045 24844068 (35425991) + EnSpm-N11_DR      DNA/CMC-EnSpm          1545   1566  (3787) 3060114  
  1050   17.7  4.5  1.3  chr6              24844069 24844291 (35425768) + SINE2-5_DR        SINE/tRNA-V-RTE           1    230    (52) 3060115 *
  1152   11.8  0.0  0.6  chr6              24844074 24844252 (35425807) C TDR17B            DNA/Sola-1            (775)    771     594 3060116  
   918   15.5 28.0  1.5  chr6              24844253 24844340 (35425719) + DNA8-10_DR        DNA/hAT-Ac             1880   2195  (1823) 3060117  
   360   17.2  8.4  2.0  chr6              24845015 24845109 (35424950) C DNA2-16_DR        DNA                  (9788)   8263    8163 3060118 *
  2109   14.6  3.4  0.3  chr6              24845038 24845395 (35424664) C HE1_DR1           SINE/tRNA-V-RTE        (32)    370       2 3060119  
   524   16.3  9.8  6.5  chr6              24845642 24845805 (35424254) C DNA-6-N1_DR       DNA                   (303)    405     237 3060120  
   301   10.7  0.0  2.1  chr6              24845797 24845844 (35424215) + DNA-6-N1_DR       DNA                     581    627    (81) 3060121 *
   407   18.1  9.3  7.9  chr6              24846005 24846166 (35423893) C hAT-N122_DR       DNA/hAT-Ac            (413)    164       1 3060122  
   203   26.6  0.0  3.8  chr6              24846922 24847003 (35423056) + ANGEL             DNA/Kolobok              37    115   (194) 3060123  
  2298   17.2  2.7  3.2  chr6              24847272 24847746 (35422313) C HarbingerN7_DR    DNA/PIF-Harbinger       (5)    473       1 3060124  
   355   18.1  0.0  4.9  chr6              24847747 24847803 (35422256) C TDR13             DNA                   (200)    572     519 3060125  
   335   30.1  0.0  0.0  chr6              24847741 24847823 (35422236) C DNA9-3_DR         DNA/MULE-MuDR?       (5710)   5669    5587 3060126 *
   837    8.7  0.0  0.0  chr6              24847755 24847858 (35422201) + (ACTG)n           Simple_repeat             4    107     (0) 3060127  
   232    4.3  1.4  0.0  chr6              24847852 24847921 (35422138) C L1-119_DR         LINE/L1              (4077)   1200    1130 3060128 *
   657   20.1  0.6  0.0  chr6              24847859 24847913 (35422146) + (CTAA)n           Simple_repeat             9    168     (0) 3060129  
  2026   16.1  0.5  5.9  chr6              24848016 24848463 (35421596) + HATN1_DR          DNA/hAT                   3    427     (0) 3060130  
   242   11.9  0.0  2.4  chr6              24848430 24848472 (35421587) C Zisupton-3_DR     DNA/Zisupton         (5076)   2879    2838 3060131 *
   300   17.6  5.7  3.3  chr6              24848539 24848551 (35421508) + EnSpm-N48B_DR     DNA/CMC-EnSpm          2362   2451  (4508) 3060132  
   338   21.6  0.0  1.4  chr6              24848552 24848626 (35421433) + DNA7-N2_DR        DNA/hAT-hAT6           1452   1525   (489) 3060133  
   237   14.6  2.6 11.3  chr6              24848562 24848608 (35421451) C hAT-N127_DR       DNA/hAT-Charlie      (3224)   7092    7052 3060134 *
  2744   12.2  7.4  0.8  chr6              24848609 24849096 (35420963) C DNA4-1B_DR        DNA/Sola-2              (0)    614      95 3060135  
   258    6.5  0.0  4.3  chr6              24849131 24849142 (35420917) C EnSpm-N40B_DR     DNA/CMC-EnSpm         (736)   4771    4726 3060136  
   294    0.0  0.0  0.0  chr6              24849143 24849178 (35420881) + DNA9-3_DR         DNA/MULE-MuDR?         1209   1244 (10135) 3060137  
   264    5.4  0.0  0.0  chr6              24849147 24849183 (35420876) + Merlin-1_DR       DNA/Merlin             4309   4345  (6182) 3060138 *
  1649   12.8  1.6  6.8  chr6              24849170 24849478 (35420581) C HE1_DR1           SINE/tRNA-V-RTE       (107)    295       2 3060139  
  1175   18.5  2.2 12.6  chr6              24849479 24849540 (35420519) C EnSpm-N17_DR      DNA/TcMar            (2200)   2993    2965 3060140  
   251    7.7  1.9  1.9  chr6              24849184 24849198 (35420861) + Zisupton-6_DR     DNA/Zisupton           1283   1334 (20782) 3060141 *
   222   22.6  0.9 13.0  chr6              24850606 24850641 (35419418) + hAT-N79_DR        DNA/hAT-Ac             1660   1683   (406) 3060142  
  1097   18.8  6.8  2.3  chr6              24850642 24850935 (35419124) C ANGEL             DNA/Kolobok             (0)    309       3 3060143  
  1446    8.8  4.2  4.2  chr6              24851131 24851367 (35418692) C TDR20             DNA/Merlin              (2)    237       1 3060144  
  1023   15.8  3.5  5.8  chr6              24851709 24851740 (35418319) + DNA8-28_DR        DNA/hAT                3008   3230  (3912) 3060145  
  1372    5.9  0.0  4.8  chr6              24851741 24851936 (35418123) C SINE2-4_DR        SINE/tRNA-V-RTE         (0)    371     185 3060146  
   233   22.2  0.0  0.0  chr6              24851938 24851973 (35418086) + EnSpm-15_DR       DNA/CMC-EnSpm          1247   1282 (10172) 3060147  
   226   19.7  0.0  5.9  chr6              24851942 24851995 (35418064) + DNA-8-9_DR        DNA/hAT-Ac             2403   2453  (1266) 3060148 *
   203   14.6  0.0  2.1  chr6              24851977 24852025 (35418034) + CryptonV-N4_DR    DNA/Crypton-V          1124   1171 (12322) 3060149 *
   825   16.3  9.2  3.1  chr6              24851988 24852227 (35417832) C TDR16             DNA/Merlin             (25)    288      35 3060150  
   242   14.3 17.5  0.0  chr6              24856655 24856717 (35413342) + CryptonV-3_DR     DNA/Crypton-V           896    969 (22484) 3060151 *
   620   18.4  0.0  6.3  chr6              24856670 24856820 (35413239) + hAT-N21B_DR       DNA/hAT-Ac              698    839   (462) 3060152 *
   929    8.3  0.0  0.8  chr6              24856688 24856820 (35413239) + Mariner-N38_DR    DNA/TcMar-Tc1             1    132   (415) 3060153  
   784   14.0  0.7  2.0  chr6              24856821 24856838 (35413221) C CryptonV-N4_DR    DNA/Crypton-V        (8395)   5096    4948 3060154  
   263   15.8  7.9  0.0  chr6              24856860 24856935 (35413124) C EnSpm-N13_DR      DNA/CMC-EnSpm       (14338)   7811    7730 3060155 *
   303    8.3 20.6  1.1  chr6              24856868 24856940 (35413119) + hAT-N202_DR       DNA/hAT-Tip100          341    427  (1458) 3060156 *
   369   13.3  0.0  4.4  chr6              24856920 24856935 (35413124) + hAT-N35B_DR       DNA/hAT-Ac              593    605  (1007) 3060157  
  2065    5.9  0.0  0.0  chr6              24856936 24857190 (35412869) + HATN8_DR          DNA/Zisupton              1    255     (0) 3060158  
   661    7.8  5.9  1.6  chr6              24857191 24857299 (35412760) C hAT-N164_DR       DNA/hAT-Tip100       (1105)    935     822 3060159  
   225   23.2  0.0 16.7  chr6              24857282 24857306 (35412753) C CryptonV-N4_DR    DNA/Crypton-V       (12058)   1435    1428 3060160 *
   820   17.5  9.7  2.1  chr6              24857307 24857574 (35412485) + TDR16             DNA/Merlin                1    288    (25) 3060161  
   408    8.1  7.9  2.5  chr6              24857663 24857738 (35412321) + piggyBac-N19_DR   DNA/PiggyBac?            38    117    (42) 3060162  
  2795    9.3  0.0  0.8  chr6              24857741 24858110 (35411949) C SINE2-3_DR        SINE/tRNA-V-RTE         (1)    367       1 3060163  
   679   18.2  1.5  0.0  chr6              24858160 24858291 (35411768) + Mariner-N1_DR     DNA/TcMar               133    266     (4) 3060164  
   224   22.4  1.2  5.2  chr6              24858305 24858384 (35411675) C Merlin-N1_DR      DNA/Merlin            (292)     77       1 3060165  
   292   17.1 14.9  2.3  chr6              24859268 24859381 (35410678) + CR1-18_DR         LINE/L2                2821   2948   (480) 3060166  
   897   13.6  0.0 17.8  chr6              24859393 24859643 (35410416) C hAT-N92_DR        DNA/hAT-Ac              (0)   1575    1363 3060167  
   694   15.6 10.3  0.6  chr6              24859688 24859842 (35410217) C hAT-N92_DR        DNA/hAT-Ac            (712)    863     694 3060168  
   361   25.0 12.2  4.0  chr6              24860019 24860071 (35409988) + DNA6-6_DR         DNA                    9620   9865  (1415) 3060169  
   547   15.6  0.6 12.1  chr6              24860072 24860246 (35409813) C hAT-N92_DR        DNA/hAT-Ac           (1413)    162       6 3060170 *
   602   28.7  7.3  0.8  chr6              24860246 24860491 (35409568) + CR1-18_DR         LINE/L2                2940   3201   (227) 3060166  
   283   16.4 14.5  4.4  chr6              24860462 24860544 (35409515) + Helitron-N3_DR    RC/Helitron            1479   1569  (1447) 3060171 *
   293   16.1  3.6  0.0  chr6              24860496 24860551 (35409508) C Kolobok-4_DR      DNA/Kolobok-T2       (3116)   3515    3458 3060172 *
   339   20.1  2.8  8.7  chr6              24860504 24860515 (35409544) + MuDR-2_DR         DNA/MULE-MuDR         15827  15832  (8101) 3060173  
  3035    9.3  7.6  0.8  chr6              24860516 24861015 (35409044) C Mariner-N38_DR    DNA/TcMar-Tc1           (0)    547      14 3060174  
   718   14.6  2.8  0.7  chr6              24860893 24861037 (35409022) + CryptonV-N4_DR    DNA/Crypton-V          4960   5107  (8386) 3060175 *
   316   20.3  7.7  5.3  chr6              24861023 24861152 (35408907) + CR1-18_DR         LINE/L2                3281   3413    (15) 3060166 *
  1738    5.3  0.4  3.3  chr6              24861646 24861897 (35408162) C TDR17             DNA/Sola-1              (3)    245       1 3060176  
   246   12.2  0.0  2.4  chr6              24861861 24861902 (35408157) C CryptonV-2_DR     DNA/Crypton-V        (3898)  17913   17873 3060177 *
   415   24.7 19.6  2.3  chr6              24863180 24863444 (35406615) C EnSpm-N13_DR      DNA/CMC-EnSpm        (3811)  18338   18029 3060178 *
  1782    9.1  8.7  0.7  chr6              24863436 24863700 (35406359) + HarbingerN6_DR    DNA/PIF-Harbinger       108    393     (0) 3060179  
  4186   11.3  5.1  0.3  chr6              24863704 24864351 (35405708) + TDR8D             DNA                       1    679     (0) 3060180  
  6763   10.1  9.9  0.4  chr6              24864352 24865372 (35404687) + TC1DR3            DNA/TcMar-Tc1           107   1225     (0) 3060181  
   447   25.0  2.0  0.0  chr6              24865285 24865384 (35404675) + Merlin-2_DR       DNA/Merlin             4814   4915  (9006) 3060182 *
   273   11.4  0.0  4.5  chr6              24865349 24865394 (35404665) C hAT-24_DR         DNA/hAT-Ac           (2087)   1701    1658 3060183 *
   208   19.5  9.2  0.0  chr6              24865732 24865818 (35404241) C Gypsy152B-LTR_DR  LTR/Gypsy             (794)    129      35 3060184  
   200   10.0  0.0  0.0  chr6              24865785 24865824 (35404235) C Tx1-32_DR         LINE/L1-Tx1             (1)   5301    5262 3060185 *
   687   19.0  2.2  0.0  chr6              24867247 24867383 (35402676) + hAT-N170_DR       DNA/Merlin                1    140    (76) 3060186  
   366   18.8  3.6  0.0  chr6              24867340 24867451 (35402608) C EnSpm-6N1_DR      DNA/CMC-EnSpm        (2596)   6640    6525 3060187 *
   462    9.3  0.0  2.8  chr6              24867354 24867463 (35402596) + EnSpm-N13_DR      DNA/CMC-EnSpm          8175   8281 (13868) 3060188  
   296   14.2  1.8  6.5  chr6              24867368 24867480 (35402579) C Zisupton-7_DR     DNA/Zisupton         (4710)  12372   12265 3060189 *
   876    3.9  1.3  1.9  chr6              24867383 24867539 (35402520) + Zisupton-6_DR     DNA/Zisupton           9288   9443 (12673) 3060190  
   341    9.1  0.0  1.3  chr6              24867474 24867551 (35402508) C EnSpm-N13_DR      DNA/CMC-EnSpm       (16108)   6041    5965 3060191 *
   251   19.2 11.5  0.0  chr6              24867510 24867561 (35402498) C CryptonV-N5_DR    DNA/Crypton-V        (8398)  16139   16082 3060192 *
   201   15.1 11.3  0.0  chr6              24867558 24867610 (35402449) + hAT-N202_DR       DNA/hAT-Tip100          569    627  (1258) 3060193 *
   332    3.4  1.1  1.1  chr6              24868222 24868311 (35401748) + hAT-N39_DR        DNA/hAT-Tip100         1225   1314   (280) 3060194  
   230    6.8  0.0  5.8  chr6              24868229 24868337 (35401722) + DNA9-N1_DR        DNA/MULE-NOF           3211   3313  (1703) 3060195 *
  2574   11.4  5.4  1.6  chr6              24868248 24868309 (35401750) C Helitron-N3B_DR   RC/Helitron           (886)   5718    5219 3060196  
  2635    6.6  2.6  2.6  chr6              24868310 24868729 (35401330) C Mariner-N38_DR    DNA/TcMar-Tc1          (32)    515      96 3060197  
   286    6.9  0.9  5.8  chr6              24868312 24868325 (35401734) + Ginger1-N1_DR     DNA/Ginger-1            634    732  (1926) 3060198 *
  1076    5.2  0.0  2.2  chr6              24868726 24868864 (35401195) + HE2_DR            SINE/tRNA-V-RTE         228    363     (0) 3060199  
   901   13.0  0.0  2.6  chr6              24868727 24868884 (35401175) C TDR17B            DNA/Sola-1           (1005)    541     388 3060200 *
   281   28.1  1.9  1.9  chr6              24868974 24869078 (35400981) C HATN8_DR          DNA/Zisupton            (0)    255     151 3060201 *
   785   17.2  0.0  8.2  chr6              24869060 24869078 (35400981) C EnSpm-15_DR       DNA/CMC-EnSpm       (10161)   1293    1136 3060202  
   992   12.6  0.0  0.7  chr6              24869079 24869230 (35400829) + HE1_DR1           SINE/tRNA-V-RTE           2    152   (250) 3060203  
   770   29.8 10.7  1.6  chr6              24869090 24869501 (35400558) + DNA8-23_DR        DNA                    4472   4920  (1819) 3060204 *
   229    6.7  0.0  6.7  chr6              24869518 24869565 (35400494) + TE-X-7_DR         LINE?/Penelope?         245    289   (550) 3060205 *
   296    3.5  0.0  0.0  chr6              24869525 24869571 (35400488) + EnSpm-6N1_DR      DNA/CMC-EnSpm          6381   6430  (2806) 3060206  
   482   18.9  4.6  5.3  chr6              24869581 24869731 (35400328) + hAT-N168B_DR      DNA/hAT-Charlie         341    490   (165) 3060207  
   465   23.0  1.3 11.4  chr6              24871056 24871286 (35398773) + hAT-N170_DR       DNA/Merlin                3    212     (4) 3060208  
  6885   11.9  6.0  3.4  chr6              24871336 24872559 (35397500) C TDR22             DNA                     (0)   1255       1 3060209  
   227   12.3  0.0  4.1  chr6              24873282 24873294 (35396765) + (TAA)n            Simple_repeat             1     98     (0) 3060210  
   229   11.9  1.1  5.9  chr6              24873295 24873383 (35396676) C DNA-6-N2_DR       DNA                  (4185)    871     787 3060211  
   214   16.2  0.0  8.1  chr6              24873339 24873432 (35396627) + ERV1-N7-I_DR      LTR/ERV1               5351   5437  (3131) 3060212 *
   204    9.6  0.0  0.0  chr6              24873477 24873528 (35396531) C hAT-N75_DR        DNA/hAT-Charlie       (261)   1066    1015 3060213 *
   341    6.3  0.0  0.0  chr6              24873494 24873572 (35396487) C DNA-6-N2_DR       DNA                   (759)   4297    4219 3060214 *
   350   18.0  0.8  4.2  chr6              24873506 24873627 (35396432) + CryptonV-N4_DR    DNA/Crypton-V          3962   4079  (9414) 3060215  
   500    6.5  8.5 16.5  chr6              24873636 24873661 (35396398) + IS3EU-4_DR        DNA/IS3EU             12423  12543  (2486) 3060216  
   688    9.6  1.0  0.0  chr6              24873662 24873765 (35396294) C EnSpm-6N1_DR      DNA/CMC-EnSpm        (2806)   6430    6326 3060217  
   600   14.1  0.8  6.6  chr6              24873670 24873681 (35396378) + DNA8-28_DR        DNA/hAT                3042   3074  (4068) 3060218 *
   736    4.5  0.0  0.0  chr6              24873682 24873770 (35396289) C HE2_DR            SINE/tRNA-V-RTE         (0)    363     275 3060219  
   600   14.1  0.8  6.6  chr6              24873771 24873798 (35396261) + DNA8-28_DR        DNA/hAT                3075   3163  (3979) 3060218  
   634   12.1  0.0  5.2  chr6              24873813 24873934 (35396125) C Harbinger-4N1C_DR DNA/PIF-Harbinger     (269)    937     822 3060220 *
  3634    8.2  1.8  1.2  chr6              24873903 24874473 (35395586) C Helitron-N3_DR    RC/Helitron           (922)   2094    1521 3060221 *
  5069    9.4  4.4  3.0  chr6              24874453 24875271 (35394788) C Harbinger-4N1C_DR DNA/PIF-Harbinger     (376)    830       1 3060222  
  1391    8.4  1.1  0.0  chr6              24875276 24875465 (35394594) C HATN4_DR          DNA/hAT-Charlie         (0)    192       1 3060223  
  3218    5.6  0.3  0.0  chr6              24875481 24875872 (35394187) C HarbingerN6_DR    DNA/PIF-Harbinger       (0)    393       1 3060224  
  1799   11.8  6.2  0.9  chr6              24875873 24876176 (35393883) C DNA-X-4_DR        DNA                   (199)   1046     727 3060225  
   340   16.2  4.9 13.6  chr6              24876195 24876234 (35393825) + Helitron-N3B_DR   RC/Helitron            1827   1958  (4646) 3060226  
   416   11.5  1.9 15.4  chr6              24876235 24876337 (35393722) + Mariner-N38_DR    DNA/TcMar-Tc1            23    113   (434) 3060227  
   270   16.9  7.6  5.8  chr6              24876257 24876375 (35393684) C Dada-tL_DR        DNA/Dada             (8066)   2341    2221 3060228 *
  1486    9.8 19.6  0.7  chr6              24876398 24876769 (35393290) C Mariner-N31_DR    DNA/TcMar-Tc1          (98)    442       1 3060229  
   242   12.8  0.0  0.0  chr6              24876859 24876870 (35393189) C Kolobok-1_DR      DNA/Kolobok-T2       (3332)   2971    2863 3060230  
   329    1.0  0.0  0.0  chr6              24876871 24876967 (35393092) C EnSpm-N11_DR      DNA/CMC-EnSpm        (4773)    580     484 3060231  
   276   12.0  2.0  0.0  chr6              24876891 24876990 (35393069) + DNA-N45_DR        DNA/CMC-EnSpm           214    315   (398) 3060232 *
   468   10.8  2.4  9.6  chr6              24876908 24877030 (35393029) C hAT-N107_DR       DNA/hAT-Ac            (427)    581     467 3060233  
   559   12.7  9.9  0.8  chr6              24879343 24879453 (35390606) C EnSpm-N26B_DR     DNA/CMC-EnSpm           (1)    220     100 3060234  
   315   17.1  7.0  1.3  chr6              24879459 24879470 (35390589) C DNA6-10_DR        DNA                  (3882)   2824    2809 3060235  
  1213    9.7  8.7  0.0  chr6              24879471 24879655 (35390404) + TDR19C            DNA/hAT-Charlie           1    201   (195) 3060236  
   324   15.9  0.0  1.6  chr6              24879658 24879721 (35390338) + EnSpm-N26B_DR     DNA/CMC-EnSpm           125    187    (34) 3060237  
   306   13.2  1.9  1.9  chr6              24881185 24881238 (35388821) C CryptonV-3_DR     DNA/Crypton-V       (15443)   8010    7957 3060238  
   510   16.7  0.0  3.7  chr6              24881248 24881359 (35388700) C DNAX-16_DR        DNA                   (131)    292     185 3060239  
  2091   13.4  0.6  0.8  chr6              24881369 24881729 (35388330) C Gypsy49-LTR_DR    LTR/Gypsy               (0)    360       1 3060240  
   438   14.8  0.0  3.4  chr6              24881743 24881833 (35388226) C DNAX-16_DR        DNA                   (271)    152      65 3060239  
   311    2.9  0.0  0.0  chr6              24881937 24881970 (35388089) + TDR13B            DNA                       1     34   (729) 3060241 *
  4846    8.3  1.2  0.3  chr6              24881958 24882622 (35387437) + TDR13B            DNA                      72    742    (21) 3060242  
   430   28.7  6.9  0.7  chr6              24882749 24882892 (35387167) C TDR13C            DNA                   (365)    315     163 3060243  
  1030   18.4 10.7  7.1  chr6              24882960 24883380 (35386679) + LOOPERN4_DR       DNA/Kolobok-T2          483    917     (0) 3060244  
  1156   14.8  2.0  0.5  chr6              24883429 24883625 (35386434) C TE-X-27_DR        Unknown                 (0)    212      13 3060245  
   262   11.4  0.0  0.0  chr6              24883639 24883682 (35386377) + CryptonV-N5_DR    DNA/Crypton-V         12606  12649 (11888) 3060246  
  6543    2.3  1.8  0.9  chr6              24883685 24884463 (35385596) C DNA2-2_DR         DNA                     (0)    786       1 3060247  
   379   16.4 12.8  1.0  chr6              24884474 24884559 (35385500) + DNA2-16_DR        DNA                   13939  14034  (4017) 3060248  
  1716   20.5  8.5  0.8  chr6              24884873 24885309 (35384750) C TDR13D            DNA                   (255)    507      38 3060249  
  4922    5.7 14.3  0.8  chr6              24885321 24886027 (35384032) + hAT-N157_DR       DNA/hAT-Ac                1    802   (755) 3060250  
   321   11.8  0.0  0.0  chr6              24886026 24886075 (35383984) + hAT-N157_DR       DNA/hAT-Ac              974   1023   (534) 3060251 *
  4889   11.7  5.3 16.0  chr6              24886076 24887251 (35382808) + Kolobok-1N3_DR    DNA/Kolobok-T2            1   1067     (0) 3060252  
  3577    6.9  2.4  3.2  chr6              24887252 24887793 (35382266) + hAT-N157_DR       DNA/hAT-Ac             1020   1557     (0) 3060253  
   507    7.6 10.5  0.0  chr6              24887794 24887869 (35382190) + hAT-N68_DR        DNA/hAT-Ac             2872   2958    (74) 3060254  
   416    5.9  0.0  0.0  chr6              24887795 24887869 (35382190) + Merlin-1_DR       DNA/Merlin             1055   1129  (9398) 3060255 *
  2436    8.6  4.0  0.7  chr6              24887870 24888267 (35381792) + hAT-N35D_DR       DNA/hAT-Ac                1    411  (1108) 3060256  
   398    4.9  1.9  2.9  chr6              24887880 24887898 (35382161) + EnSpm-N2_DR       DNA/CMC-EnSpm          2988   3090   (925) 3060257 *
   338   13.7 10.7  0.0  chr6              24887899 24887924 (35382135) + Dada-U6_DR        DNA/Dada               7129   7273  (1690) 3060258  
  2351    4.5  0.6  0.0  chr6              24888268 24888578 (35381481) + TDR16             DNA/Merlin                1    313     (0) 3060259  
  1769   11.7  1.4  1.8  chr6              24888579 24888855 (35381204) + hAT-N35D_DR       DNA/hAT-Ac              404    679   (840) 3060260  
   244   13.7  1.9  3.9  chr6              24888840 24888892 (35381167) C MuDR-2_DR         DNA/MULE-MuDR        (5801)  18132   18081 3060261 *
  3370    7.9  5.2  0.6  chr6              24888854 24889376 (35380683) C Mariner-N38_DR    DNA/TcMar-Tc1           (0)    547       1 3060262  
   823   14.9  8.6  3.4  chr6              24889185 24889200 (35380859) C Helitron-4_DR     RC/Helitron         (18145)  13723   13589 3060263 *
   845   16.3  4.1  0.5  chr6              24889201 24889397 (35380662) + Kolobok-4_DR      DNA/Kolobok-T2         3314   3517  (3114) 3060264  
   222   24.5  0.0  0.0  chr6              24890063 24890115 (35379944) C EnSpm-N36_DR      DNA/CMC-EnSpm        (1931)   1294    1242 3060265  
  1793   18.1  2.6  9.6  chr6              24891271 24891803 (35378256) + hAT-N29_DR        DNA/hAT-Tip100          456    954   (626) 3060266  
  1984   13.2 17.2  0.0  chr6              24891806 24892176 (35377883) C Kolobok-4N1_DR    DNA/Kolobok-T2       (1149)    520      86 3060267  
   221   20.8  0.0  1.9  chr6              24892163 24892216 (35377843) C hAT-N164_DR       DNA/hAT-Tip100        (672)   1368    1316 3060268 *
  1296   11.8  2.8  3.2  chr6              24892178 24892431 (35377628) C Mariner-N38_DR    DNA/TcMar-Tc1           (0)    547     295 3060269  
   223   20.3  1.6  0.0  chr6              24892207 24892234 (35377825) + Helitron-N3_DR    RC/Helitron            1534   1598  (1418) 3060270 *
   346   29.5  4.3  8.5  chr6              24892521 24892776 (35377283) + Gypsy-209_DR-LTR  LTR/Gypsy               116    361   (185) 3060271  
  1218   16.0  1.3  0.4  chr6              24892940 24893178 (35376881) C ENSPM-6_DR        DNA/CMC-EnSpm       (10891)  21725   21485 3060272 *
  2095    7.9  0.3  0.3  chr6              24892966 24893258 (35376801) C Mariner-N38_DR    DNA/TcMar-Tc1         (254)    293       1 3060269  
   327   24.3  1.8  2.6  chr6              24893165 24893278 (35376781) + Helitron-N3B_DR   RC/Helitron            5576   5688   (916) 3060273 *
   362   10.0  0.0  0.0  chr6              24893274 24893323 (35376736) C Kolobok-4N1_DR    DNA/Kolobok-T2       (1619)     50       1 3060267  
   212   18.0  6.2  7.4  chr6              24894239 24894334 (35375725) C ANGEL             DNA/Kolobok             (8)    301     207 3060274  
   248   28.2 11.7  0.0  chr6              24895002 24895104 (35374955) + Mariner-N7_DR     DNA/TcMar                 8    122   (139) 3060275  
   345    3.6  0.0  0.0  chr6              24895105 24895160 (35374899) + (TTCA)n           Simple_repeat             1     56     (0) 3060276  
   617   22.8  0.0  1.8  chr6              24895215 24895388 (35374671) C DNA9-3_DR         DNA/MULE-MuDR?       (1714)   9665    9495 3060277 *
   674   16.5  0.0  0.0  chr6              24895236 24895253 (35374806) C EnSpm-N48_DR      DNA/CMC-EnSpm        (1689)   1889    1732 3060278  
   774    6.4  0.0  0.0  chr6              24895254 24895393 (35374666) + Zisupton-6_DR     DNA/Zisupton           9279   9418 (12698) 3060279  
   301   35.2  4.3  0.0  chr6              24895255 24895416 (35374643) + ERV1-N3-I_DR      LTR/ERV1               3616   3784   (807) 3060280 *
   859    3.8  0.0  3.0  chr6              24895282 24895385 (35374674) + DNA8-26_DR        DNA                    1406   1505  (3025) 3060281  
  5945    9.8 19.8  0.7  chr6              24895386 24896414 (35373645) + TC1DR3            DNA/TcMar-Tc1             1   1225     (0) 3060282  
   254   20.1  9.2 17.8  chr6              24896415 24896478 (35373581) + Merlin-2_DR       DNA/Merlin             4892   4947  (8974) 3060283 *
   317   29.4  2.9  0.0  chr6              24896391 24896409 (35373650) C Polinton-1_DR     DNA/Maverick          (791)  17694   17592 3060284  
   343   23.5  0.0  0.0  chr6              24896410 24896490 (35373569) + hAT-N48B_DR       DNA/hAT-Ac             1597   1677   (463) 3060285  
   556   12.8  3.4  0.4  chr6              24896493 24896503 (35373556) C DNA8-26_DR        DNA                  (2991)   1511    1440 3060286  
   421   30.1  3.7  1.4  chr6              24896601 24896735 (35373324) + HarbingerN6_DR    DNA/PIF-Harbinger        86    223   (170) 3060287  
   223   13.8  1.7  0.0  chr6              24896842 24896899 (35373160) C Helitron-1_DR     RC/Helitron            (94)  26206   26148 3060288  
   373   23.4 24.9  0.0  chr6              24896900 24897108 (35372951) C EnSpm-N21_DR      DNA/CMC-EnSpm         (184)    295      35 3060289  
   396   13.2  0.0  0.0  chr6              24897388 24897455 (35372604) C EnSpm-6N1_DR      DNA/CMC-EnSpm        (2807)   6429    6362 3060290  
   335   24.2 10.8  5.1  chr6              24897391 24897538 (35372521) C Mariner-N5C_DR    DNA/TcMar            (4453)   3468    3313 3060291 *
   772   15.0 15.0  1.9  chr6              24897407 24897449 (35372610) C DNA2-16_DR        DNA                  (9806)   8245    8124 3060292  
   783   17.1  0.0  3.0  chr6              24897450 24897588 (35372471) C SINE2-3B_DR       SINE/tRNA-V           (216)    135       1 3060293  
   772   15.0 15.0  1.9  chr6              24897589 24897610 (35372449) C DNA2-16_DR        DNA                  (9806)   8123    8055 3060292  
   224   10.5  0.0  0.0  chr6              24899171 24899208 (35370851) + (TTAG)n           Simple_repeat             2     39     (0) 3060294  
   232   20.6  0.0  5.9  chr6              24899359 24899430 (35370629) C hAT-N81_DR        DNA/hAT-Charlie       (219)    609     542 3060295  
   208   23.1  2.6  0.0  chr6              24899380 24899457 (35370602) + hAT-N22_DR        DNA/hAT-Ac              685    764   (974) 3060296 *
   554   24.1  0.0  2.8  chr6              24899389 24899533 (35370526) C CryptonV-N5_DR    DNA/Crypton-V       (20492)   4045    3905 3060297  
  1904   12.1 16.5  0.3  chr6              24899583 24899904 (35370155) C SINE3-1           SINE/5S-Deu-L2          (0)    590     217 3060298  
   229   20.0  3.0  3.0  chr6              24899991 24900057 (35370002) + SAT-26_DR         Satellite              2102   2168  (1715) 3060299 *
   345   24.1  1.3  0.0  chr6              24900003 24900081 (35369978) C EnSpm-N48B_DR     DNA/CMC-EnSpm        (6073)    886     807 3060300  
   218   27.6  2.2  2.2  chr6              24900058 24900079 (35369980) + CryptonV-N4_DR    DNA/Crypton-V          9088   9176  (4317) 3060301 *
  2722   13.5  1.1  3.7  chr6              24900082 24900526 (35369533) C TDR13B            DNA                     (1)    762     329 3060302  
   523   19.3  0.8  5.2  chr6              24900500 24900619 (35369440) C TDR13B2           DNA                   (648)    115       1 3060302 *
   344   21.9  0.0  0.0  chr6              24900622 24900685 (35369374) + CryptonV-N5_DR    DNA/Crypton-V          4283   4346 (20191) 3060303  
   258   25.8  3.4  0.0  chr6              24900688 24900704 (35369355) + Merlin-1_DR       DNA/Merlin             4036   4127  (6400) 3060304  
   229   23.2  6.4 11.7  chr6              24900707 24900877 (35369182) C DNA2-8_DR         DNA/CMC-EnSpm         (554)   3853    3691 3060305 *
   662   18.6  5.7  2.3  chr6              24900736 24900944 (35369115) C TDR16             DNA/Merlin             (24)    289      74 3060306  
   204   15.0  3.9 10.2  chr6              24901194 24901245 (35368814) C Helitron-1_DR     RC/Helitron          (4509)  21791   21743 3060307  
   641   16.7  0.0  0.9  chr6              24902508 24902616 (35367443) + SINE2-3_DR        SINE/tRNA-V-RTE         259    366     (2) 3060308 *
   994   11.1  6.8  1.5  chr6              24902532 24902789 (35367270) C EnSpm-N14B_DR     DNA/CMC-EnSpm         (264)    192       1 3060309  
   632   17.6  2.4  0.8  chr6              24902617 24902633 (35367426) + DNA6-6_DR         DNA                    4451   4578  (6703) 3060310 *
  1367    8.6  2.5  1.0  chr6              24902790 24902988 (35367071) C SINE3-1a          SINE/5S-Deu-L2        (216)    354     153 3060311  
   262   14.5 11.4  3.2  chr6              24904155 24904268 (35365791) + CryptonV-N5_DR    DNA/Crypton-V         11529  11651 (12886) 3060312  
   519   26.0  5.1  0.4  chr6              24904294 24904319 (35365740) + hAT-N22_DR        DNA/hAT-Ac              282    397  (1341) 3060313  
   885   14.0  0.0  0.0  chr6              24904320 24904533 (35365526) + (TTCA)n           Simple_repeat             1    214     (0) 3060314  
   519   26.0  5.1  0.4  chr6              24904534 24904544 (35365515) + hAT-N22_DR        DNA/hAT-Ac              398    515  (1223) 3060313  
  3818    9.9  1.9  2.5  chr6              24904545 24905185 (35364874) C LTR-16B_DR-LTR    LTR                     (0)    707      71 3060315  
   219   17.1  0.0  0.0  chr6              24905197 24905231 (35364828) C EnSpm-N22_DR      DNA/CMC-EnSpm         (446)   1075    1041 3060316  
   286   26.3  4.0  0.0  chr6              24905232 24905330 (35364729) C Zisupton-7_DR     DNA/Zisupton            (0)  17082   16980 3060317 *
   319    8.3  4.9  1.6  chr6              24905329 24905389 (35364670) C hAT-N35B_DR       DNA/hAT-Ac            (959)    653     591 3060318 *
   764    7.6  1.8  0.7  chr6              24905331 24905374 (35364685) C HATN8_DR          DNA                     (0)    255       1 3060319  
   366   23.8  5.3  2.2  chr6              24905378 24905392 (35364667) C Copia-11B_DR-LTR  LTR/Gypsy?             (43)    425     291 3060320  
   453   22.6  9.5  0.8  chr6              24905393 24905508 (35364551) C EnSpm-N22_DR      DNA/CMC-EnSpm         (472)   1049     924 3060316  
   303   30.4 11.6  2.8  chr6              24905511 24905610 (35364449) + Copia-11_DR-LTR   LTR/Gypsy?               44    296   (175) 3060321  
   379   10.8  1.5  0.0  chr6              24905701 24905765 (35364294) C LTR-16B_DR-LTR    LTR                   (641)     66       1 3060322  
   288   14.5  1.2  2.4  chr6              24905766 24905827 (35364232) + DNA9-N1_DR        DNA/MULE-NOF           2298   2358  (2658) 3060323 *
   705   16.1  0.0  0.0  chr6              24905766 24905908 (35364151) + (TTCA)n           Simple_repeat             3    145     (0) 3060324  
   201   11.8  0.0  2.9  chr6              24908980 24909014 (35361045) + L1-66_DR          LINE/L1                2367   2400  (3074) 3060325  
   434   13.6  9.3  3.5  chr6              24909436 24909538 (35360521) + TDR13D            DNA                       1    109   (653) 3060326  
  2739    4.5  2.2  0.8  chr6              24909539 24909895 (35360164) + HE2_DR            SINE/tRNA-V-RTE           2    363     (0) 3060327  
  2168   16.6 13.9 14.8  chr6              24909598 24910047 (35360012) + Helitron-2_DR     RC/Helitron           23048  23816  (3592) 3060328 *
  2305   10.5  4.0  0.0  chr6              24910048 24910372 (35359687) + SINE2-4_DR        SINE/tRNA-V-RTE          29    366     (5) 3060329  
  1847   18.7  0.9  0.9  chr6              24910370 24910714 (35359345) + TDR13D            DNA                     269    613   (149) 3060330 *
  1281    9.4  1.6  0.5  chr6              24912357 24912549 (35357510) C hAT-N185B_DR      DNA/hAT?              (178)   1178     984 3060331  
   966    6.8  6.1  0.0  chr6              24912556 24912687 (35357372) C hAT-N185B_DR      DNA/hAT?              (600)    756     617 3060331  
   226   17.0  4.7 11.1  chr6              24912612 24912697 (35357362) + LOOPERN1_DR       DNA/Kolobok-T2          918    998   (236) 3060332 *
   233   23.3  4.9  1.6  chr6              24912670 24912685 (35357374) C Merlin-2_DR       DNA/Merlin           (9079)   4842    4805 3060333  
  2937   11.2 10.6  0.0  chr6              24912691 24913179 (35356880) C TDR8              DNA                     (0)   1155     615 3060334  
  1235   15.4  1.8  1.3  chr6              24913172 24913395 (35356664) + TDR8              DNA/PIF-Harbinger       388    612   (543) 3060335 *
  1443   10.6  0.5  0.0  chr6              24913379 24913577 (35356482) C TDR8              DNA                   (954)    201       2 3060334  
   259   13.5  0.0  0.0  chr6              24913546 24913582 (35356477) + Harbinger-2_DR    DNA/PIF-Harbinger      4290   4326     (1) 3060336 *
  2313    7.5 27.9  0.4  chr6              24913584 24914009 (35356050) C hAT-N185B_DR      DNA/hAT?              (737)    619      77 3060331  
   272    8.1  7.9  1.5  chr6              24913992 24914054 (35356005) + DNA9-N1_DR        DNA/MULE-NOF           2278   2344  (2672) 3060337 *
   830   11.6  7.9  0.7  chr6              24914012 24914150 (35355909) C TE-X-7_DR         LINE?/Penelope?       (550)    289     141 3060338 *
  2572    5.2  5.8  0.6  chr6              24914028 24914372 (35355687) C HE2_DR            SINE/tRNA-V-RTE         (0)    363       1 3060339  
   640    9.2  1.1  0.0  chr6              24914373 24914459 (35355600) C hAT-N185B_DR      DNA/hAT?             (1268)     88       1 3060340  
   436   20.2  0.0  9.7  chr6              24914619 24914777 (35355282) + EnSpm-N26B_DR     DNA/CMC-EnSpm             1    145    (76) 3060341  
  1797    8.7  1.5  0.0  chr6              24915214 24915477 (35354582) C DNA15TA1_DR       DNA/CMC-EnSpm          (99)    343      76 3060342  
  1669    5.5  3.2  0.0  chr6              24915480 24915698 (35354361) + SINE2-4_DR        SINE/tRNA-V-RTE         146    371     (0) 3060343  
   929   12.1  1.2  3.0  chr6              24915555 24915725 (35354334) + CryptonV-N1_DR    DNA/Crypton-V          7977   8144  (1907) 3060344 *
  3116   12.0  4.8  4.6  chr6              24915677 24916239 (35353820) + Kolobok-N2_DR     DNA/Kolobok-T2          703   1355    (16) 3060345  
  1168   10.3  1.6  0.5  chr6              24917937 24918122 (35351937) + DNA11TA1B_DR      DNA/CMC-EnSpm             1    188    (15) 3060346  
   561   10.1 11.2  2.6  chr6              24918142 24918284 (35351775) + DNA11TA1_DR       DNA/CMC-EnSpm             2    156    (47) 3060347  
  2378   14.2 10.2  1.4  chr6              24918285 24918747 (35351312) C TDR13             DNA                   (269)    503       1 3060348  
   447   13.6 32.7  0.0  chr6              24918752 24918965 (35351094) C Polinton-4_DR     DNA/Maverick         (7591)  12696   12413 3060349 *
   711   16.9  0.6  1.9  chr6              24918817 24918979 (35351080) + Ginger1-N1_DR     DNA/Ginger-1            288    448  (2210) 3060350  
   210   17.8  0.0  4.8  chr6              24919809 24919873 (35350186) C Merlin-N5_DR      DNA/Merlin             (27)   4278    4217 3060351  
   739   20.9  1.7  1.7  chr6              24919928 24920102 (35349957) + DNA-8-9_DR        DNA/hAT-Ac             3231   3405   (314) 3060352 *
  2279   10.4  6.8  0.0  chr6              24919965 24920301 (35349758) + HE1_DR1           SINE/tRNA-V-RTE           6    365    (37) 3060353  
  1229   20.1  6.2  2.8  chr6              24920057 24920332 (35349727) + DNA8-23_DR        DNA                    4762   5046  (1693) 3060354 *
   811   22.2 11.4  6.7  chr6              24921360 24921658 (35348401) + DNA-2-32_DR       DNA/CMC-EnSpm?         3744   4055  (4727) 3060355 *
  1791   15.9  8.5  0.5  chr6              24921400 24921740 (35348319) C SINE2-3_DR        SINE/tRNA-V-RTE         (0)    368       1 3060356  
  1611   16.2  9.6  3.9  chr6              24921741 24921786 (35348273) C DNA6-6_DR         DNA                  (7062)   4219    4153 3060357  
   267    9.1  1.4  4.5  chr6              24921853 24921921 (35348138) C ERV1-N7-I_DR      LTR/ERV1             (3148)   5420    5354 3060358 *
   273   15.2  0.0  0.0  chr6              24921882 24921927 (35348132) C hAT-N47B_DR       DNA/hAT-Tip100        (786)    202     157 3060359  
   204   19.2 11.5  0.0  chr6              24922753 24922804 (35347255) C HATN15_DR         DNA/hAT-Ac            (168)    912     855 3060360  
   590   15.1  5.7  4.3  chr6              24923007 24923165 (35346894) + Harbinger-2_DR    DNA/PIF-Harbinger      2259   2419  (1908) 3060361 *
   608    9.4  0.0 12.0  chr6              24923045 24923165 (35346894) + Zisupton-6_DR     DNA/Zisupton           9256   9363 (12753) 3060362  
   504   11.8  0.0  0.9  chr6              24923075 24923185 (35346874) + Dada-U6_DR        DNA/Dada                787    896  (8067) 3060363 *
   374   22.0  1.6  3.2  chr6              24923077 24923203 (35346856) C Zisupton-6_DR     DNA/Zisupton        (20935)   1181    1057 3060364 *
   438   11.2  0.7  7.1  chr6              24923091 24923225 (35346834) C EnSpm-16_DR       DNA/CMC-EnSpm        (9116)    668     542 3060365  
   404   16.9  0.0  6.1  chr6              24923166 24923183 (35346876) C Kolobok-4_DR      DNA/Kolobok-T2       (1508)   5123    4993 3060366 *
   288    0.5  1.1  0.0  chr6              24924488 24924590 (35345469) + (TAAA)n           Simple_repeat             4    108     (0) 3060367  
   269   22.1  6.2  8.6  chr6              24924617 24924794 (35345265) + EnSpm-N13_DR      DNA/CMC-EnSpm         17480  17653  (4496) 3060368 *
   354   19.2  0.8  6.9  chr6              24924685 24924712 (35345347) C L1-53_DR          LINE/L1              (4718)   1728    1654 3060369  
   488   11.0  0.0  0.0  chr6              24924713 24924794 (35345265) + (CATA)n           Simple_repeat             1     82     (0) 3060370 *
   657   16.4  9.0  1.8  chr6              24924735 24924948 (35345111) C DNA2-6_DR         DNA/CMC-EnSpm           (0)   3085    2914 3060371  
   354   19.2  0.8  6.9  chr6              24924795 24924807 (35345252) C L1-53_DR          LINE/L1              (4718)   1653    1613 3060369 *
   657   14.4  1.9  1.3  chr6              24924971 24925125 (35344934) C DNA2-6_DR         DNA/CMC-EnSpm        (2890)    195      40 3060372  
   309    5.9  0.0  2.0  chr6              24925140 24925191 (35344868) C ENSPM-6_DR        DNA/CMC-EnSpm       (29828)   2788    2738 3060373  
   307    6.8  1.6  5.0  chr6              24925143 24925204 (35344855) + EnSpm-N13_DR      DNA/CMC-EnSpm         17680  17739  (4410) 3060374 *
   399   12.5  1.1  4.5  chr6              24925150 24925241 (35344818) + ERV1-N6-I_DR      LTR/ERV1               3367   3455  (1048) 3060375  
   235   19.4  1.5  1.5  chr6              24925192 24925202 (35344857) + Zisupton-6_DR     DNA/Zisupton           9354   9416 (12700) 3060376 *
   217   25.4  0.0  3.2  chr6              24925530 24925594 (35344465) C Helitron-2_DR     RC/Helitron         (21987)   5425    5363 3060377  
   341   16.0  0.0  0.0  chr6              24929044 24929122 (35340937) + Ginger1-N1_DR     DNA/Ginger-1            343    424  (2234) 3060378 *
  1053   14.8  0.0  0.2  chr6              24929054 24929072 (35340987) + (TCCA)n           Simple_repeat             1     45   (254) 3060379  
  1053   14.8  0.0  0.2  chr6              24929253 24929353 (35340706) + (TCCA)n           Simple_repeat            46    299     (0) 3060379  
   308    3.6  0.0  5.5  chr6              24929305 24929362 (35340697) + DNA2-13_DR        DNA                     357    411  (5487) 3060380 *
  2697    8.2  4.9  0.2  chr6              24929567 24929971 (35340088) C Mariner-N23_DRe   DNA/TcMar-ISRm11        (0)   1031     608 3060381  
   657   12.4  6.1  0.8  chr6              24929968 24930081 (35339978) C Mariner-N23_DRe   DNA/TcMar-ISRm11      (529)    502     383 3060381 *
  1605   12.8 44.6  0.9  chr6              24930112 24930575 (35339484) + DNA8-8B_DR        DNA/hAT-Charlie         559   1223     (0) 3060382  
  1512   18.0 13.9  1.4  chr6              24930576 24930963 (35339096) C LOOPERN4B_DR      DNA/Kolobok-T2         (51)    452      17 3060383  
  4966    8.8  6.7  2.7  chr6              24931015 24931792 (35338267) + TDR2              DNA/TcMar-Tc1             1    808   (129) 3060384  
   247   13.5  0.0  0.0  chr6              24932705 24932741 (35337318) C IS3EU-4_DR        DNA/IS3EU            (5479)   9550    9514 3060385 *
  1566    5.1  5.0  2.0  chr6              24932712 24932952 (35337107) + TDR17             DNA/Sola-1                1    248     (0) 3060386  
   849   13.4  9.1  0.0  chr6              24933630 24933815 (35336244) + EnSpm-N4B_DR      DNA/CMC-EnSpm?            9    211     (9) 3060387  
   240   28.3  3.8  0.0  chr6              24934925 24935030 (35335029) + hAT-N159_DR       DNA/hAT-Ac             1526   1635   (187) 3060388  
   497   27.9  3.5  0.5  chr6              24936708 24936909 (35333150) + L2-5_DRe          LINE/L2                 369    576  (1651) 3060389  
   222   24.7  8.2  0.0  chr6              24936950 24937022 (35333037) + TDR19             DNA/hAT-Charlie         212    290   (115) 3060390 *
   897   19.3  1.6  0.5  chr6              24937012 24937204 (35332855) C Kolobok-4N1_DR    DNA/Kolobok-T2        (195)   1474    1280 3060391  
   384   17.1  1.3  0.0  chr6              24937171 24937246 (35332813) + hATN-28_DRe       DNA/hAT-Charlie          79    155    (48) 3060392 *
  1863   17.1  3.0  1.9  chr6              24937253 24937615 (35332444) + DNA-3-6_DR        DNA/Zator?              128    494    (91) 3060393  
   233   14.6  4.9  0.0  chr6              24937616 24937656 (35332403) + Harbinger-8N2_DR  DNA/PIF-Harbinger         1     43   (505) 3060394  
   678   17.6  0.0  0.0  chr6              24937680 24937787 (35332272) + Harbinger-8N2_DR  DNA/PIF-Harbinger       150    257   (291) 3060395  
  6977    6.5  6.7  3.5  chr6              24937809 24938892 (35331167) + hAT-N48D_DR       DNA/hAT-Ac                1   1118     (0) 3060396  
   333    4.9  0.0  0.0  chr6              24938893 24938933 (35331126) + Harbinger-8N2_DR  DNA/PIF-Harbinger       438    478    (70) 3060397  
   215    9.7  0.0  0.0  chr6              24938932 24938962 (35331097) + Harbinger-8N2_DR  DNA/PIF-Harbinger       518    548     (0) 3060398 *
   228    9.4  0.0  0.0  chr6              24938939 24938970 (35331089) + EnSpm-N10_DR      DNA/CMC-EnSpm          4588   4619  (4689) 3060399 *
   384   23.0  4.6  0.0  chr6              24938962 24939048 (35331011) + DNA-3-6_DR        DNA/Zator?              493    583     (2) 3060400  
   382   17.3 37.8  0.0  chr6              24939061 24939187 (35330872) + TDR8D             DNA                     501    675     (4) 3060401 *
   412   18.2  1.1  1.1  chr6              24939182 24939194 (35330865) + L1-60_DR          LINE/L1                 278    290  (5387) 3060402  
   896    8.7  0.8  0.8  chr6              24939195 24939322 (35330737) C hATN4B_DR         DNA/hAT-Charlie         (1)    197      70 3060403  
   685   18.8  9.9  3.7  chr6              24941666 24941897 (35328162) + TDR6              DNA                       3    248     (2) 3060404  
  2267   15.4  0.7  5.5  chr6              24941913 24941925 (35328134) + DNA8-17_DR        DNA/hAT-Tip100         1294   1398   (415) 3060405  
  2498   11.7  0.3  1.4  chr6              24941926 24942299 (35327760) + hAT-N137_DR       DNA/hAT-Ac             2337   2706   (865) 3060406  
  1950   23.7  5.1  1.9  chr6              24941977 24942526 (35327533) + Helitron-2_DR     RC/Helitron           23049  23615  (3797) 3060407 *
  2267   15.4  0.7  5.5  chr6              24942300 24942314 (35327745) + DNA8-17_DR        DNA/hAT-Tip100         1399   1676   (137) 3060405  
  2144   15.3  2.9  0.0  chr6              24942315 24942654 (35327405) + SINE2-3B_DR       SINE/tRNA-V               2    351     (0) 3060408  
  1743    9.8  2.0  0.0  chr6              24942724 24942967 (35327092) C LOOPERN5_DR       DNA/Kolobok-T2          (0)   1237     989 3060409  
   779   16.0  7.6  0.0  chr6              24942977 24943120 (35326939) C LOOPERN5_DR       DNA/PiggyBac          (945)    292     138 3060410  
  8966    7.4  1.9  1.6  chr6              24943124 24944367 (35325692) + TDR22B            DNA                       1   1248     (0) 3060411  
   229    3.6  0.0  0.0  chr6              24944371 24944394 (35325665) C LOOPERN5_DR       DNA/PiggyBac         (1097)    140     117 3060410  
  2815    7.5  5.1  0.0  chr6              24944395 24944768 (35325291) + HarbingerN6_DR    DNA/PIF-Harbinger         1    393     (0) 3060412  
   969    6.5  0.0  0.0  chr6              24944769 24944887 (35325172) C LOOPERN5_DR       DNA/Kolobok-T2       (1118)    119       1 3060413  
   320   15.5  1.4  2.8  chr6              24944941 24945013 (35325046) + hAT-N35C_DR       DNA/hAT-Ac                1     72  (1519) 3060414  
   755    9.5  0.0  0.9  chr6              24945056 24945172 (35324887) + hAT-N35C_DR       DNA/hAT-Ac              253    368  (1223) 3060415 *
  2616   13.9  5.2 12.2  chr6              24945168 24945815 (35324244) + hAT-N35C_DR       DNA/hAT-Ac              875   1482   (109) 3060416  
   418   10.0  0.0  0.0  chr6              24945935 24945994 (35324065) + DNA8-3C_DR        DNA/hAT-Tip100          246    305     (0) 3060417  
   697   12.9  0.8  4.8  chr6              24945995 24946124 (35323935) + hAT-N35B_DR       DNA/hAT-Ac             1488   1612     (0) 3060418  
   518   15.4 16.6  0.6  chr6              24948716 24948872 (35321187) C Kolobok-4_DR      DNA/Kolobok-T2       (3125)   3506    3325 3060419 *
  1559    9.9 32.8  0.6  chr6              24948733 24949137 (35320922) + Mariner-N38_DR    DNA/TcMar-Tc1            13    547     (0) 3060420  
   563   17.8  2.5 16.9  chr6              24949691 24949886 (35320173) + EnSpm-N27B_DR     DNA/CMC-EnSpm             1    172     (1) 3060421  
  4291    7.6  5.1  0.5  chr6              24950070 24950681 (35319378) + hAT-N35B_DR       DNA/hAT-Ac              973   1612     (0) 3060422  
   336   23.5  3.4  7.0  chr6              24950682 24950749 (35319310) C DNA9-5_DR         DNA                  (1832)   3095    3032 3060423  
   310   20.9 16.4  2.8  chr6              24950648 24950661 (35319398) C DNA-N43_DR        DNA/TcMar-Fot1        (298)    756     612 3060424 *
   401   17.0  1.8  1.8  chr6              24950662 24950775 (35319284) C ERV1-N3-I_DR      LTR/ERV1              (784)   3807    3694 3060425 *
   570    2.1  0.0  0.0  chr6              24950682 24950775 (35319284) + hAT-2n1_DR        DNA/hAT-Charlie        1016   1109   (101) 3060426  
   332   19.6  2.4 10.5  chr6              24950683 24950847 (35319212) + Polinton-4N1_DR   DNA/Maverick           4735   4887  (5549) 3060427 *
   547   17.5  7.9  0.0  chr6              24950776 24950795 (35319264) C Zisupton-6_DR     DNA/Zisupton        (13388)   8728    8606 3060428  
   232   16.3  0.0  2.0  chr6              24950915 24951014 (35319045) + DNA-6-N2_DR       DNA                    4206   4303   (753) 3060429 *
   292   12.1  9.0  1.4  chr6              24951003 24951069 (35318990) + EnSpm-N27B_DR     DNA/CMC-EnSpm            61    132    (41) 3060430  
  1698   14.3 14.0  5.3  chr6              24951274 24951900 (35318159) + SAT-27_DR         Satellite               925   1603   (116) 3060431  
   770   14.1  4.7 12.0  chr6              24951900 24952068 (35317991) + TDR17B            DNA/Sola-1              249    406  (1140) 3060432 *
  1158   13.3  0.4  0.8  chr6              24952062 24952296 (35317763) + TDR17B            DNA/Sola-1              781   1014   (532) 3060433  
  1575   17.1  1.7  0.0  chr6              24952302 24952594 (35317465) + TDR17B            DNA/Sola-1             1249   1546     (0) 3060434  
   421   23.4  5.6  1.5  chr6              24953499 24953624 (35316435) C hAT-N187_DR       DNA/hAT-Charlie         (7)   1170    1040 3060435  
   371   20.0  8.9  0.0  chr6              24953745 24953834 (35316225) + Kolobok-N14_DR    DNA/Kolobok-T2?         104    201   (218) 3060436  
   501   18.5  3.8  0.7  chr6              24954108 24954238 (35315821) + KenoDr1           LINE/L1-Tx1            5549   5683   (110) 3060437  
   466    9.7  0.0  0.0  chr6              24954142 24954342 (35315717) + (TTTA)n           Simple_repeat             1    201     (0) 3060438 *
   560   13.3  0.0  5.8  chr6              24954376 24954503 (35315556) + TDR17             DNA/Sola-1               22    142   (106) 3060439  
   694   11.2  6.4 24.4  chr6              24955000 24955248 (35314811) + Kolobok-N6_DR     DNA/Kolobok-T2?         255    467     (0) 3060440  
   974   18.7  3.4  2.1  chr6              24955249 24955455 (35314604) + Merlin-N1_DR      DNA/Merlin              159    368     (1) 3060441  
   224   13.0  0.0  0.0  chr6              24956473 24956518 (35313541) + Tx1-34_DR         LINE/L1-Tx1            5401   5446     (6) 3060442  
  2182   13.6  5.8  0.0  chr6              24956889 24957249 (35312810) C HE1_DR1           SINE/tRNA-V-RTE        (19)    383       2 3060443  
   751   16.2  4.9  0.0  chr6              24957529 24957670 (35312389) C hAT-N138B_DR      DNA/hAT-Ac            (212)   1237    1089 3060444  
   625   19.2  1.7  8.5  chr6              24957671 24957702 (35312357) C EnSpm-15_DR       DNA/CMC-EnSpm        (2275)   9178    9016 3060445  
  4644   12.5  8.6  3.3  chr6              24957703 24958556 (35311503) + LOOPERN5_DR       DNA/Kolobok-T2            1    897   (340) 3060446  
  4278   15.0  1.7  0.4  chr6              24959767 24960477 (35309582) C DNA-1-11_DR       DNA                     (3)    721       2 3060447  
  4152   13.5  0.7  2.0  chr6              24960481 24961174 (35308885) C Harbinger-N31_DR  DNA/PIF-Harbinger       (0)    685       1 3060448  
   288   24.5  9.9  2.3  chr6              24961747 24961867 (35308192) C hAT-N170_DR       DNA/Merlin              (0)    216      87 3060449  
   212   25.0  1.4  0.0  chr6              24962133 24962204 (35307855) C DNA-N44_DR        DNA/Kolobok-T2        (402)    130      58 3060450  
   213    9.8  4.9  0.0  chr6              24964470 24964510 (35305549) C ENSPM-6_DR        DNA/CMC-EnSpm        (4245)  28371   28329 3060451  
  1021   11.4  4.4  3.8  chr6              24964688 24964870 (35305189) C ERV1-N1C_DR-LTR   LTR/ERV1               (61)    807     624 3060452  
  4623   10.5 31.0  1.1  chr6              24964898 24966006 (35304053) + DNA-1-7_DR        DNA/PIF-Harbinger         2   1438     (0) 3060453  
  1182   18.3  4.0  8.7  chr6              24966007 24966372 (35303687) C ERV1-N1C_DR-LTR   LTR/ERV1              (299)    569     220 3060452  
   248   19.4 23.8  3.9  chr6              24967200 24967413 (35302646) + hAT-N110_DR       DNA/hAT?                  1    255   (442) 3060454  
   542   17.0  0.0 17.3  chr6              24967421 24967569 (35302490) C ENSPM-6_DR        DNA/CMC-EnSpm       (25213)   7403    7277 3060455 *
  5288   13.2  1.5 20.0  chr6              24967439 24968809 (35301250) C Harbinger-4N1B_DR DNA/PIF-Harbinger       (4)   1159       1 3060456  
   559   18.4  9.7  4.6  chr6              24968893 24969120 (35300939) + hAT-N110_DR       DNA/hAT?                302    540   (157) 3060457  
   663   14.0 44.1  0.3  chr6              24969924 24970195 (35299864) + Kolobok-N16_DR    DNA/Kolobok?            441    831   (411) 3060458  
   456   13.4  0.0  0.0  chr6              24970326 24970392 (35299667) + DNA-1-7_DR        DNA/PIF-Harbinger         1     67  (1371) 3060459  
   487   12.2  0.0  0.0  chr6              24970466 24970539 (35299520) + DNA-X-3_DR        DNA                      32    105  (1369) 3060460 *
   883   19.6  6.3  7.1  chr6              24970492 24970760 (35299299) + CryptonV-N2_DR    DNA/Crypton-V         15625  15891   (747) 3060461 *
  1861   12.2  6.6  0.3  chr6              24970541 24970845 (35299214) C HE1_DR1           SINE/tRNA-V-RTE        (77)    325       2 3060462  
   374   22.7  6.4  0.0  chr6              24970846 24970879 (35299180) + EnSpm-N48B_DR     DNA/CMC-EnSpm          2647   2687  (4272) 3060463  
  1123   14.6  3.1  0.5  chr6              24972012 24972204 (35297855) C ENSPM-6_DR        DNA/CMC-EnSpm        (9869)  22747   22550 3060464  
  2808    7.6  3.8  0.0  chr6              24972356 24972724 (35297335) + TZF28B            DNA/TcMar-Tc1           987   1369   (245) 3060465  
   242   21.6 14.7  0.0  chr6              24972993 24973094 (35296965) C hAT5-N2_DR        DNA/hAT-hAT5         (1260)   1325    1209 3060466  
   226   22.0 13.4  0.8  chr6              24973095 24973111 (35296948) C Mariner-N38_DR    DNA/TcMar-Tc1         (361)    186      53 3060467  
   202   20.0  2.2  0.0  chr6              24973750 24973794 (35296265) C NonLTR-1_DR       Retroposon            (189)   1023     978 3060468  
   906   18.2  1.4  9.4  chr6              24974519 24974537 (35295522) C Helitron-2_DR     RC/Helitron          (3559)  23853   23763 3060469  
   990   13.7  1.6  1.1  chr6              24974538 24974722 (35295337) C HE1_DR1           SINE/tRNA-V-RTE         (9)    393     208 3060470  
   906   18.2  1.4  9.4  chr6              24974723 24974760 (35295299) C Helitron-2_DR     RC/Helitron          (3559)  23762   23563 3060469  
   321   24.5  0.0  1.0  chr6              24974761 24974859 (35295200) C EnSpm-N44_DR      DNA/CMC-EnSpm        (3068)   5584    5487 3060471 *
   378   19.0  5.7  9.3  chr6              24974788 24974909 (35295150) + MuDR-2_DR         DNA/MULE-MuDR         20036  20153  (3780) 3060472 *
   608   14.4  4.2  2.8  chr6              24974863 24975005 (35295054) C DIRS-10_DR        LTR/DIRS                (6)   5757    5613 3060473 *
  4123   23.1  2.0  3.7  chr6              24975005 24976013 (35294046) C DIRS-10_DR        LTR/DIRS              (407)   5356    4365 3060473  
   473   15.3  4.2  0.0  chr6              24976028 24976099 (35293960) C DIRS-18_DR        LTR/DIRS             (3634)   2558    2484 3060474 *
  2559   19.5  4.8  0.0  chr6              24976086 24976563 (35293496) C DIRS-1_DR         LTR/DIRS             (2234)   3420    2920 3060475  
  1118   25.0 28.1  0.3  chr6              24976574 24976937 (35293122) C DIRS1_DR          LTR/DIRS             (3312)   2451    2034 3060476  
  4692   21.6  9.3  7.9  chr6              24976949 24978544 (35291515) C DIRS1c_DR         LTR                  (4320)   1616       1 3060477  
   874   17.9  0.0  0.0  chr6              24978545 24978684 (35291375) C HE1_DR1           SINE/tRNA-V-RTE       (256)    146       7 3060478  
   615   28.1  1.8  0.0  chr6              24978685 24978706 (35291353) + Mariner-N2_DR     DNA/TcMar              1538   1707  (2259) 3060479  
  5036   17.1  7.2  4.1  chr6              24978728 24979938 (35290121) C DIRS-4N2_DR       LTR/Ngaro               (0)   5990    3764 3060480  
   410   14.1  6.2  0.0  chr6              24979958 24980021 (35290038) C DIRS-9B_DR        LTR/Ngaro            (2681)   4498    4431 3060481 *
  1893   12.7  4.3  0.3  chr6              24980018 24980318 (35289741) + HE1_DR1           SINE/tRNA-V-RTE          68    380    (22) 3060482  
   402   18.1  3.6  5.5  chr6              24980237 24980347 (35289712) + DNA2-16_DR        DNA                    8163   8271  (9780) 3060483 *
  1693   18.7  7.3  2.8  chr6              24980300 24980321 (35289738) + Mariner-N2_DR     DNA/TcMar              1292   1445  (2521) 3060484  
  2351    7.4  5.6  4.5  chr6              24980322 24980676 (35289383) C SINE2-3_DR        SINE/tRNA-V-RTE         (0)    368      10 3060485  
  1693   18.7  7.3  2.8  chr6              24980677 24980712 (35289347) + Mariner-N2_DR     DNA/TcMar              1446   1722  (2244) 3060484  
   300   24.5  2.8  0.0  chr6              24981694 24981799 (35288260) + hAT-N133_DR       DNA/hAT-Ac              111    219   (404) 3060486  
   938   19.9  3.5  0.4  chr6              24981821 24982047 (35288012) C EnSpm-N31_DR      DNA/CMC-EnSpm?         (20)   1069     836 3060487  
  1152   19.9  1.2  8.1  chr6              24982425 24982544 (35287515) + DNA9-3_DR         DNA/MULE-MuDR?         1208   1529  (9850) 3060488  
  1701    4.6  0.0  2.8  chr6              24982545 24982768 (35287291) C SINE2-3_DR        SINE/tRNA-V-RTE         (1)    367     150 3060489  
   226   25.0  0.0  0.0  chr6              24982912 24982971 (35287088) C L1-11_DR          LINE/L1               (562)   6762    6703 3060490 *
   256   18.1  5.2  0.0  chr6              24982919 24983034 (35287025) + (TTA)n            Simple_repeat             1    122     (0) 3060491  
   206   22.2  8.9  0.0  chr6              24982956 24983045 (35287014) + DNA9-3_DR         DNA/MULE-MuDR?         1750   1847  (9532) 3060492 *
  3185   13.2 20.4  6.7  chr6              24984303 24985233 (35284826) + Mariner-N27_DR    DNA/TcMar-ISRm11          1   1051   (135) 3060493  
  1806   21.3 11.8  0.9  chr6              24985260 24985869 (35284190) + L1-11_DR          LINE/L1                6277   6952   (372) 3060494  
   459   15.1  0.8  5.3  chr6              24985836 24985850 (35284209) + Helitron-4_DR     RC/Helitron           16299  16368 (15500) 3060495 *
   533    6.8  0.0  1.4  chr6              24985857 24985931 (35284128) C TDR9              DNA                   (134)     74       1 3060496 *
  2221   11.9  3.3  3.6  chr6              24985865 24986230 (35283829) C SINE2-3_DR        SINE/tRNA-V-RTE         (3)    365       1 3060497  
   527   15.8  0.0  2.1  chr6              24985932 24985947 (35284112) C hAT-N127_DR       DNA/hAT-Charlie      (3172)   7123    7050 3060498 *
   254   27.6  0.0  2.6  chr6              24986168 24986245 (35283814) + DNA8-10_DR        DNA/hAT-Ac             2750   2825  (1193) 3060499  
   290    9.9  3.1  6.3  chr6              24986260 24986324 (35283735) + L1-11_DR          LINE/L1                6952   7014   (310) 3060500  
   612   14.3  1.9 24.9  chr6              24986352 24986612 (35283447) + L1-11_DR          LINE/L1                7110   7322     (2) 3060500  
   530   23.2  6.3  7.8  chr6              24986393 24986691 (35283368) + Helitron-2_DR     RC/Helitron            6030   6324 (21088) 3060501 *
   521   11.2  6.7  2.9  chr6              24986562 24986726 (35283333) + Dada-U6_DR        DNA/Dada               7046   7216  (1747) 3060502 *
   625    6.6  0.0  4.7  chr6              24986607 24986718 (35283341) + piggyBac-N5_DR    DNA/PiggyBac?          1148   1254   (882) 3060503 *
  1398   19.9  9.4 11.6  chr6              24986621 24987068 (35282991) + DNA9-3_DR         DNA/MULE-MuDR?         9515   9953  (1426) 3060504 *
  1563   16.4 14.1  1.8  chr6              24986723 24987069 (35282990) + HE1_DR1           SINE/tRNA-V-RTE           1    389    (13) 3060505  
   358   21.8  1.8  3.6  chr6              24988741 24988854 (35281205) C hAT-N170_DR       DNA/Merlin             (15)    201      90 3060506  
   294   21.9  0.0 22.2  chr6              24988989 24989076 (35280983) + DIRS-1_DR         LTR/DIRS               5304   5375   (279) 3060507 *
  2712   17.0  4.3  7.5  chr6              24989002 24989644 (35280415) C DIRS-1_DR         LTR/DIRS                (1)   5653    5030 3060508  
  1176   27.7  3.2  0.8  chr6              24989659 24990004 (35280055) C DIRS-10_DR        LTR/DIRS             (1411)   4352    3999 3060509  
   263   19.1  4.2  4.2  chr6              24990015 24990085 (35279974) C DNA9-N2_DR        DNA                  (5993)   6478    6408 3060510 *
   980   26.7  1.9  0.0  chr6              24990025 24990234 (35279825) C DIRS-10_DR        LTR/DIRS             (2437)   3326    3113 3060509  
  1139    8.7 11.4  0.5  chr6              24990245 24990428 (35279631) C L2-5_DRe          LINE/L2                 (0)   2227    2024 3060511 *
  1614   25.8  8.1  1.9  chr6              24990389 24990921 (35279138) C DIRS1c_DR         LTR                  (2577)   3359    2795 3060512  
   990   23.5 13.3  9.5  chr6              24990416 24991181 (35278878) C DIRS-17_DR        LTR/DIRS             (1877)   3067    2275 3060513 *
   239   26.7  8.2 10.7  chr6              24991420 24991725 (35278334) + EnSpm-N13_DR      DNA/CMC-EnSpm         16864  17162  (4987) 3060514 *
   645   23.9 17.5  1.5  chr6              24991698 24991982 (35278077) + EnSpm-N13_DR      DNA/CMC-EnSpm         18009  18338  (3811) 3060515  
   245   13.7  0.0  6.1  chr6              24992271 24992340 (35277719) + hAT-N159_DR       DNA/hAT-Ac             1539   1604   (218) 3060516  
   227    6.5  0.0  0.0  chr6              24992301 24992346 (35277713) + Gypsy98-LTR_Dr    LTR/Gypsy               188    233  (1551) 3060517 *
   236   23.2  1.4  4.3  chr6              24993592 24993663 (35276396) C ERV1-1B_DR-I      LTR/ERV1             (4196)   5585    5516 3060518  
   636   15.6  7.2  7.2  chr6              24995174 24995195 (35274864) C DNA7-N1_DR        DNA/Zisupton         (5561)   4856    4691 3060519  
   905    6.8  2.8  8.0  chr6              24995196 24995339 (35274720) C SINE2-4_DR        SINE/tRNA-V-RTE         (0)    371     235 3060520  
   742   15.0  8.2  6.3  chr6              24995197 24995367 (35274692) + EnSpm-15_DR       DNA/CMC-EnSpm          8994   9167  (2287) 3060521 *
   247   16.7  1.3  0.0  chr6              24995518 24995595 (35274464) + DNA-1-7_DR        DNA/PIF-Harbinger       653    731   (707) 3060522 *
   265    8.3  0.0  0.0  chr6              24995540 24995600 (35274459) C DNA-6-N2_DR       DNA                   (746)   4310    4258 3060523  
   257    7.4  5.3  9.7  chr6              24995552 24995626 (35274433) + hAT-N177C_DR      DNA/hAT-Tip100          409    480  (1252) 3060524 *
   586   18.5 10.1  1.9  chr6              24995564 24995712 (35274347) + Helitron-4_DR     RC/Helitron           16298  16458 (15410) 3060525 *
  2117   11.1  7.9  0.5  chr6              24995592 24995934 (35274125) + TDR17B            DNA/Sola-1              407    774   (772) 3060526  
   387   13.2  0.0 10.1  chr6              24995879 24995954 (35274105) C DNA8-9_DR         DNA/hAT-Ac            (581)    870     802 3060527 *
   341   18.6  0.0  1.4  chr6              24995966 24996036 (35274023) C Helitron-1N2_DR   RC/Helitron            (20)   2174    2105 3060528  
  1170   11.2  1.9  4.5  chr6              24996041 24996246 (35273813) C Helitron-1N3_DR   RC/Helitron           (164)   1679    1479 3060529  
  1771    7.8 23.9  0.5  chr6              24996248 24996569 (35273490) C Helitron-1N2_DR   RC/Helitron          (1797)    397       1 3060530  
   227   20.6  0.0  0.0  chr6              24996556 24996623 (35273436) + (TTG)n            Simple_repeat             2     69     (0) 3060531 *
   297   14.6  0.0  0.0  chr6              24998083 24998130 (35271929) C Harbinger-N28_DR  DNA/PIF-Harbinger       (0)    662     615 3060532  
  2447   11.1  3.9  0.0  chr6              24998133 24998492 (35271567) + HE1_DR1           SINE/tRNA-V-RTE           1    374    (28) 3060533  
   379   28.6  0.7  2.1  chr6              24998495 24998637 (35271422) + DNA-8-9_DR        DNA/hAT-Ac              519    659  (3060) 3060534 *
  1591   20.6 12.3  2.8  chr6              24998515 24999008 (35271051) C Harbinger-N31B_DR DNA/PIF-Harbinger      (55)    626      87 3060535  
  1077   17.7  0.3 22.9  chr6              24999009 24999302 (35270757) C HATN8_DR          DNA/Zisupton            (0)    255      16 3060536  
   448   24.3  0.9  0.0  chr6              24999386 24999492 (35270567) + hAT-N80_DR        DNA/hAT-Tip100            1    108   (704) 3060537  
   373   22.1  8.2  4.9  chr6              24999520 24999738 (35270321) + EnSpm-N47_DR      DNA/CMC-EnSpm?          784   1009  (2008) 3060538 *
   808   18.9  1.5  2.1  chr6              24999597 24999791 (35270268) C ANGEL             DNA/Kolobok           (113)    196       3 3060539  
   211   20.8  2.7  4.0  chr6              24999726 24999800 (35270259) C DNA2-16_DR        DNA                  (7937)  10114   10041 3060540 *
   209   12.9  0.0  0.0  chr6              24999795 24999825 (35270234) + hAT-N147_DR       DNA/hAT-Tip100          124    154   (533) 3060541 *
   301   20.3  0.0  1.6  chr6              24999829 24999893 (35270166) C DNA-8-24_DR       DNA/hAT-Tip100        (339)   1444    1381 3060542  
   203   23.0  0.0  8.8  chr6              24999840 24999901 (35270158) C ENSPM-6_DR        DNA/CMC-EnSpm       (12693)  19923   19867 3060543 *
  2346   13.1 23.4  2.3  chr6              24999923 25000436 (35269623) C DIRS-1-LTR_DR     LTR/Ngaro               (1)    621       2 3060544  
   721   19.0  3.6  1.2  chr6              25000500 25000664 (35269395) C EnSpm-17_DR       DNA/CMC-EnSpm        (6279)   2997    2829 3060545 *
  2307    8.9  3.8  5.0  chr6              25000530 25000895 (35269164) C HE2_DR            SINE/tRNA-V-RTE         (0)    363       2 3060546  
  2206   19.1  2.7 31.0  chr6              25000896 25001605 (35268454) + Merlin-1_DR       DNA/Merlin             8565   9042  (1485) 3060547 *
  2728    8.9  1.0  1.6  chr6              25001237 25001624 (35268435) + hAT-N137_DR       DNA/hAT-Ac             2336   2721   (850) 3060548  
   903   17.4  2.9  0.6  chr6              25001474 25001538 (35268521) + HATN17_DR         DNA/hAT-Tip100          345    413  (1134) 3060549 *
   384   14.1  0.8  7.8  chr6              25001539 25001661 (35268398) C TDR9              DNA                     (0)    208      94 3060550  
   286   16.4  6.2 10.9  chr6              25004194 25004289 (35265770) C piggyBac-N16B_DR  DNA/PiggyBac?           (0)    949     858 3060551  
   914   22.3  3.9 12.2  chr6              25004367 25004774 (35265285) C piggyBac-N16B_DR  DNA/PiggyBac?         (570)    379       2 3060551  
   964   14.8  0.6  0.0  chr6              25005178 25005286 (35264773) + (TGGA)n           Simple_repeat             1    192     (0) 3060552  
   435   21.9  0.0  0.0  chr6              25005287 25005368 (35264691) + (CGGA)n           Simple_repeat             2     83     (0) 3060553  
   204   11.1  2.2  0.0  chr6              25005329 25005364 (35264695) + Ginger1-N1_DR     DNA/Ginger-1           2243   2279   (379) 3060554 *
   396    8.6  3.5  0.0  chr6              25005365 25005422 (35264637) C DNA-2-28_DR       DNA/TcMar?              (1)    386     327 3060555  
  8127    4.5  0.3  0.1  chr6              25005442 25006470 (35263589) + Mariner-N23_DRe   DNA/TcMar-ISRm11          1   1031     (0) 3060556  
   536    2.6  7.8  1.2  chr6              25006476 25006552 (35263507) C DNA-2-28_DR       DNA/TcMar?            (141)    246     165 3060555  
   528   23.4  0.7  1.4  chr6              25006536 25006674 (35263385) C Ginger1-N1_DR     DNA/Ginger-1         (2233)    425     288 3060557 *
   857   18.1  0.0 17.5  chr6              25006555 25006584 (35263475) + (TAGA)n           Simple_repeat             1    176     (0) 3060558  
   909   23.7  0.6  0.0  chr6              25006585 25006761 (35263298) + (CGGA)n           Simple_repeat             3    180     (0) 3060559  
   228   26.7  0.0  1.7  chr6              25006714 25006774 (35263285) + Polinton-4_DR     DNA/Maverick          12410  12469  (7818) 3060560 *
   218   17.7  0.0  0.0  chr6              25008222 25008283 (35261776) + L2-56_DR          LINE/L2                1191   1252     (0) 3060561 *
   273   11.7  0.0  1.3  chr6              25008229 25008306 (35261753) + (TTA)n            Simple_repeat             1     77     (0) 3060562 *
   320   11.9  2.4  0.0  chr6              25008245 25008328 (35261731) C DNA-1-7_DR        DNA/PIF-Harbinger     (697)    741     656 3060563  
   266   18.9  0.0  0.0  chr6              25008265 25008338 (35261721) + CryptonV-N4_DR    DNA/Crypton-V          3528   3601  (9892) 3060564 *
   252   18.0  0.0 11.0  chr6              25008362 25008442 (35261617) + L2-52_DR          LINE/L2                1480   1552     (0) 3060565  
   223   21.8  0.0  0.0  chr6              25008424 25008478 (35261581) C DIRS-8B_DR        LTR/Ngaro            (7006)    307     253 3060566 *
   298    0.0  0.0  0.0  chr6              25008474 25008517 (35261542) + (TTCA)n           Simple_repeat             4     47     (0) 3060567  
   431   20.0  0.0  0.0  chr6              25008607 25008626 (35261433) + Merlin-1_DR       DNA/Merlin             1107   1126  (9401) 3060568  
  3508   10.9 10.9  0.1  chr6              25008627 25009219 (35260840) + DNA-X-4_DR        DNA                       1    657   (588) 3060569  
  8671   13.0  3.3  4.2  chr6              25009220 25011222 (35258837) C DNA9-2_DR         DNA                     (0)   3934       1 3060570  
   320   20.8  2.7  2.7  chr6              25011163 25011236 (35258823) + DNA-N25_DR        DNA                    1950   2023  (1022) 3060571 *
   309   12.1 30.1  0.0  chr6              25011226 25011308 (35258751) + DNA-X-4_DR        DNA                     650    757   (488) 3060572 *
   648   15.6  1.3 11.6  chr6              25011267 25011297 (35258762) + Merlin-1_DR       DNA/Merlin             1422   1520  (9007) 3060573  
   810   10.8  0.0  0.0  chr6              25011298 25011408 (35258651) + DNA-X-4_DR        DNA                    1135   1245     (0) 3060574  
  4851    8.7  0.0  2.4  chr6              25012261 25012942 (35257117) + TZF28B            DNA/TcMar-Tc1             1    666   (948) 3060575  
   212    7.1  0.0  0.0  chr6              25012987 25013014 (35257045) C TE-X-18_DR        DNA                   (209)     40      13 3060576  
   856    8.8  2.2  0.0  chr6              25013137 25013272 (35256787) + TDR17             DNA/Sola-1              108    246     (2) 3060577  
   667   13.4  3.2  3.2  chr6              25013273 25013290 (35256769) + hAT-N145_DR       DNA/hAT-Ac              949   1102   (489) 3060578  
   565   11.9  0.0  4.0  chr6              25013918 25014022 (35256037) C EnSpm-N59_DR      DNA/CMC-EnSpm?       (1674)   1995    1895 3060579  
   268   15.6  0.0  1.6  chr6              25014377 25014441 (35255618) C TDR17             DNA/Sola-1             (94)    154      91 3060580  
   991   13.7  2.4  0.6  chr6              25014577 25014745 (35255314) + MuDR-2_DR         DNA/MULE-MuDR         20082  20253  (3680) 3060581 *
  1099    7.3  2.7  0.0  chr6              25014595 25014744 (35255315) C SINE2-3_DR        SINE/tRNA-V-RTE       (214)    154       1 3060582  
   758   17.9  3.5  0.6  chr6              25014745 25014763 (35255296) C DIRS-1-LTR_DR     LTR/Ngaro             (267)    355     182 3060583  
   369   28.0  4.9 10.3  chr6              25014822 25014984 (35255075) C DNA-1-6_DR        DNA                   (428)    197      43 3060584  
   412    2.3  2.3  0.0  chr6              25016092 25016220 (35253839) + (TTA)n            Simple_repeat             2    133     (0) 3060585  
   291   18.6  0.0 11.3  chr6              25016437 25016515 (35253544) C ASAT_CY           Satellite              (87)    175     105 3060586  
  1358   21.1  3.9  4.2  chr6              25016517 25016901 (35253158) C Kolobok-N13_DR    DNA                    (70)    389       6 3060587  
   649   13.3 19.4  1.2  chr6              25016927 25017070 (35252989) C DNA9-6_DR         DNA                  (3251)   4633    4464 3060588 *
   751    4.5 18.9  0.0  chr6              25016961 25017071 (35252988) + HE2_DR            SINE/tRNA-V-RTE         232    363     (0) 3060589  
   709   14.4 16.4  0.0  chr6              25017072 25017106 (35252953) + Penelope-5_DR     LINE/Penelope          2234   2403   (473) 3060590  
   387   11.5  0.0  0.0  chr6              25017196 25017247 (35252812) C DNA8-10_DR        DNA/hAT-Ac           (1851)   2167    2116 3060591  
   276    9.8  0.0  2.4  chr6              25017214 25017255 (35252804) C CryptonV-N5_DR    DNA/Crypton-V       (19764)   4773    4733 3060592 *
   245   20.1  0.0 13.6  chr6              25017236 25017310 (35252749) C HE2_DR            SINE/tRNA-V-RTE       (296)     67       2 3060593 *
   360   11.3  0.0  0.0  chr6              25017260 25017312 (35252747) C EnSpm-N17_DR      DNA/TcMar            (2122)   3071    3019 3060594  
  1506   11.7  5.0  0.4  chr6              25017317 25017556 (35252503) C DNA-X-4_DR        DNA                    (72)   1173     923 3060595  
  1482   15.7  6.3  6.0  chr6              25017563 25017895 (35252164) C DNA-X-4_DR        DNA                   (850)    395      62 3060596  
   315   24.5  6.8  2.5  chr6              25017899 25018015 (35252044) C EnSpm-N23_DR      DNA/CMC-EnSpm         (515)    123       2 3060597  
   249   15.9  0.0  0.0  chr6              25018016 25018054 (35252005) C HATN8_DR          DNA/Zisupton          (148)    107      69 3060598  
   250   20.0  1.9 25.3  chr6              25018587 25018693 (35251366) + TC1DR3B           DNA/TcMar-Tc1             1     87   (802) 3060599  
   565   22.7  7.7  1.2  chr6              25018721 25018876 (35251183) C Sola2-N3_DR       DNA/Sola-2            (984)   1473    1308 3060600  
   274   19.0  7.1  7.1  chr6              25018883 25018967 (35251092) + TC1DR3            DNA/TcMar-Tc1           504    588   (637) 3060601  
   456   20.5  0.0  8.3  chr6              25019128 25019244 (35250815) + TC1DR3            DNA/TcMar-Tc1          1060   1167    (58) 3060602  
   444   18.5 34.1  2.2  chr6              25019775 25020050 (35250009) + Harbinger-N23_DR  DNA/PIF-Harbinger        75    436     (1) 3060603  
   211   19.4  0.0  0.0  chr6              25020440 25020475 (35249584) C hAT-32N1B_DR      DNA/hAT-Charlie       (646)     37       2 3060604  
   263   17.2  1.4  5.6  chr6              25021441 25021466 (35248593) + DNA-8-24_DR       DNA/hAT-Tip100          463    533  (1250) 3060605  
   309    8.5  0.0  2.1  chr6              25021467 25021514 (35248545) + TDR6              DNA                       1     47   (203) 3060606  
  4471   13.4  5.7  6.1  chr6              25021537 25022468 (35247591) + L2-3_DRe          LINE/L2                4134   5061     (7) 3060607  
   368   24.8  0.0  2.1  chr6              25022470 25022568 (35247491) + DNA-8-24_DR       DNA/hAT-Tip100          567    663  (1120) 3060608  
   354   20.5  1.6  9.2  chr6              25022477 25022605 (35247454) + TDR6              DNA                      94    213    (37) 3060609 *
  1346   16.7  2.2 20.6  chr6              25022550 25023001 (35247058) C Merlin-1_DR       DNA/Merlin           (1943)   8584    8202 3060610 *
  2624    6.6  0.0  9.2  chr6              25022605 25023007 (35247052) + DNA6-6_DR         DNA                    4193   4561  (6720) 3060611  
   259   17.8  0.0  0.0  chr6              25023006 25023050 (35247009) C TDR6              DNA                   (201)     49       5 3060612 *
   359    5.7  2.1  0.0  chr6              25024635 25024774 (35245285) + (TTAAA)n          Simple_repeat             5    147     (0) 3060613  
   316   15.5  2.8  0.7  chr6              25025129 25025271 (35244788) + DNA-6-N2_DR       DNA                    4161   4306   (750) 3060614 *
   366    9.3  0.1  0.0  chr6              25025174 25025283 (35244776) C DNA-6-N2_DR       DNA                   (750)   4306    4196 3060615  
   585   17.9  3.1 11.4  chr6              25025289 25025515 (35244544) C HATN1_DR          DNA/hAT                (58)    369     160 3060616  
   375    9.8  2.9  0.0  chr6              25026725 25026826 (35243233) + Helitron-2_DR     RC/Helitron            6220   6324 (21088) 3060617 *
   433    2.4  0.0  0.0  chr6              25026747 25026830 (35243229) + CryptonV-N5_DR    DNA/Crypton-V          9156   9239 (15298) 3060618 *
   439    2.2  0.0  6.5  chr6              25026756 25026853 (35243206) + ERV1-7_DR-I       LTR/ERV1               1715   1806  (4897) 3060619  
   339   11.6  0.0  4.8  chr6              25026757 25026865 (35243194) C Zisupton-7_DR     DNA/Zisupton         (4585)  12497   12394 3060620 *
   330   12.2  0.0  2.6  chr6              25026762 25026879 (35243180) + DNA2-7_DR         DNA                    2619   2733  (6917) 3060621 *
   284    7.5  7.1  4.9  chr6              25026854 25026896 (35243163) C hAT-N187_DR       DNA/hAT-Charlie       (903)    274     131 3060622 *
  1120   11.3  2.4 11.3  chr6              25026991 25027017 (35243042) + hAT-N145_DR       DNA/hAT-Ac              829    974   (617) 3060623  
  1416    6.0  5.6  6.5  chr6              25027018 25027267 (35242792) + TDR17             DNA/Sola-1                1    248     (0) 3060624  
  1120   11.3  2.4 11.3  chr6              25027268 25027288 (35242771) + hAT-N145_DR       DNA/hAT-Ac              975   1102   (489) 3060623  
   424   23.4  4.0  2.0  chr6              25028722 25028869 (35241190) + Merlin-N1_DR      DNA/Merlin               38    188   (181) 3060625  
   777    9.8  0.0  0.0  chr6              25028889 25028990 (35241069) C TDR13B            DNA                     (2)    761     660 3060626 *
  1798   14.7  2.5  3.5  chr6              25028971 25029287 (35240772) C TDR13B            DNA                   (448)    315       2 3060626  
   389   19.1  0.0  0.0  chr6              25029235 25029297 (35240762) + DNA9-3_DR         DNA/MULE-MuDR?         5725   5787  (5592) 3060627 *
   493   23.0  3.2  0.0  chr6              25029316 25029441 (35240618) C EnSpm-N11_DR      DNA/CMC-EnSpm        (1525)   3828    3699 3060628 *
  1637   15.6  8.6  0.0  chr6              25029334 25029647 (35240412) C HE1_DR1           SINE/tRNA-V-RTE        (17)    385      45 3060629  
   344   21.0  7.0  0.0  chr6              25029692 25029791 (35240268) + Merlin-N1_DR      DNA/Merlin              262    368     (1) 3060630  
   261   18.9  1.4  4.3  chr6              25029970 25030041 (35240018) C ANGEL             DNA/hAT                (10)    299     230 3060631  
  9091    5.7  0.9  0.1  chr6              25030048 25031198 (35238861) + L2-3_DRe          LINE/L2                3909   5068     (0) 3060632  
   950   17.1  0.8  5.9  chr6              25031210 25031457 (35238602) + Merlin-N3_DR      DNA/Merlin                5    240    (15) 3060633  
   613   19.3  2.0  1.4  chr6              25031462 25031608 (35238451) C ANGEL             DNA/hAT               (144)    165      18 3060631  
   383   25.9  2.4  2.4  chr6              25031609 25031631 (35238428) + IS3EU-1_DR        DNA/IS3EU              4010   4179  (4525) 3060634  
   241   26.0  1.3  2.7  chr6              25031721 25031738 (35238321) + DNA-1-7_DR        DNA/PIF-Harbinger       620    763   (671) 3060635  
   457   18.4  0.0  0.0  chr6              25031739 25031866 (35238193) + (ATG)n            Simple_repeat             1    128     (0) 3060636  
   291   23.2  2.3  7.1  chr6              25031810 25031897 (35238162) C HAT1_DR           DNA/hAT-Ac            (746)   2546    2463 3060637 *
   719   18.7  6.4  8.4  chr6              25033025 25033304 (35236755) + hAT-N133_DR       DNA/hAT-Ac              104    378   (245) 3060638  
   294   23.3  2.2  1.1  chr6              25033386 25033476 (35236583) + DNA-2-33B_DR      DNA/TcMar-Tc1           159    250   (245) 3060639  
  4862    8.2 12.4  0.4  chr6              25033495 25034229 (35235830) C DNA-3-2B_DR       DNA                     (9)    823       1 3060640  
   567   24.7  1.1  9.3  chr6              25034375 25034404 (35235655) + DNA-2-32_DR       DNA/CMC-EnSpm?         2449   2465  (6317) 3060641  
  1939   16.6  3.1  3.4  chr6              25034405 25034785 (35235274) + HE1_DR1           SINE/tRNA-V-RTE           1    380    (22) 3060642  
   411   26.0  0.0  1.0  chr6              25034697 25034797 (35235262) + CryptonV-N5_DR    DNA/Crypton-V          5017   5116 (19421) 3060643 *
   528   27.8  6.0  2.6  chr6              25034796 25034980 (35235079) C hAT-N174_DR       DNA/hAT-Ac             (43)    696     506 3060644  
   322   13.1  1.6  0.0  chr6              25035007 25035067 (35234992) + DNA2-10_DR        DNA                    2661   2722   (799) 3060645  
   283   19.5  4.6 10.7  chr6              25035026 25035134 (35234925) + IS3EU-1_DR        DNA/IS3EU              1919   2021  (6683) 3060646 *
   251   13.5  0.0  7.7  chr6              25035153 25035208 (35234851) + hAT-N127_DR       DNA/hAT-Charlie        9112   9163  (1153) 3060647  
  1054   20.2  6.0  3.8  chr6              25035222 25035530 (35234529) + Kolobok-N10C_DR   DNA/Kolobok              31    642     (1) 3060648  
   214   21.2  6.0  1.4  chr6              25035466 25035532 (35234527) + hAT-N55_DR        DNA/hAT-Tip100         1781   1850    (71) 3060649 *
   209   21.3  1.1  7.0  chr6              25035527 25035617 (35234442) + EnSpm-17_DR       DNA/CMC-EnSpm          2683   2768  (6508) 3060650 *
   206   29.5  0.0  3.9  chr6              25035533 25035546 (35234513) + IS3EU-4_DR        DNA/IS3EU              4519   4596 (10433) 3060651 *
   441   17.8  0.0  1.0  chr6              25035559 25035660 (35234399) C ANGEL             DNA/hAT                 (0)    309     209 3060652  
   221   26.6  1.8  3.6  chr6              25035635 25035652 (35234407) C EnSpm-N13_DR      DNA/CMC-EnSpm        (8317)  13797   13722 3060653 *
   231   13.0  0.0  0.0  chr6              25035661 25035706 (35234353) C ANGEL             DNA/hAT               (257)     52       7 3060652  
  1764   14.1 15.5  1.1  chr6              25035757 25036085 (35233974) C DNA-X-2B_DR       DNA                     (0)    439      64 3060654  
   245   13.4  0.0  6.7  chr6              25036846 25036909 (35233150) + hAT-N159_DR       DNA/hAT-Ac             1449   1508   (314) 3060655 *
   685    4.4  0.0  0.0  chr6              25036855 25037034 (35233025) + (TG)n             Simple_repeat             1    180     (0) 3060656 *
  1232    5.5  9.2  1.0  chr6              25036879 25037062 (35232997) C DNA-N43_DR        DNA/TcMar-Fot1        (333)    721     523 3060657  
   287   13.7  4.8  0.0  chr6              25036991 25037083 (35232976) + hAT-N202_DR       DNA/hAT-Tip100          119    204  (1681) 3060658 *
   301   14.8  0.0  5.9  chr6              25037017 25037088 (35232971) + Dada-tL_DR        DNA/Dada               9071   9138  (1269) 3060659  
  2440    5.2 15.7  0.0  chr6              25037734 25038115 (35231944) + DNA15TA1_DR       DNA/CMC-EnSpm             1    442     (0) 3060660  
   494   22.7  5.1  8.6  chr6              25038197 25038509 (35231550) + TDR16             DNA/Merlin               10    312     (1) 3060661  
   251   22.7  0.0  0.0  chr6              25038697 25038707 (35231352) C EnSpm-N11_DR      DNA/CMC-EnSpm        (1532)   3821    3756 3060662  
   316   12.7  0.0  0.0  chr6              25038708 25038762 (35231297) + hAT-N167B_DR      DNA/hAT-Charlie        1236   1290   (283) 3060663 *
  1597   13.3 16.9  1.4  chr6              25038719 25039031 (35231028) C SINE2-4_DR        SINE/tRNA-V-RTE         (5)    366       6 3060664  
   499   24.6  6.0  3.3  chr6              25038836 25039070 (35230989) C DIRS-8B_DR        LTR/Ngaro             (237)   7076    6836 3060665 *
   441   20.0  0.0  0.0  chr6              25039029 25039138 (35230921) + (TGGA)n           Simple_repeat             4    113     (0) 3060666 *
  1887    0.5  5.4  0.0  chr6              25039218 25039439 (35230620) + DNA-8-10_DR       DNA                       1    234     (0) 3060667  
  1311   15.5  1.2  0.4  chr6              25039459 25039698 (35230361) C TDR12             DNA                     (0)    242       1 3060668  
  1923    9.3 14.0  0.8  chr6              25039757 25040070 (35229989) + DNA8-17_DR        DNA/hAT-Tip100         1307   1661   (152) 3060669  
  1648   17.4  2.4 24.0  chr6              25039771 25040123 (35229936) C DNA8-23_DR        DNA                  (4471)   2268    2035 3060670 *
  1907    8.1 14.4  3.8  chr6              25040124 25040457 (35229602) + SINE2-3_DR        SINE/tRNA-V-RTE           1    368     (0) 3060671  
   638   21.4  3.4  4.4  chr6              25040275 25040479 (35229580) C MuDR-2_DR         DNA/MULE-MuDR        (4894)  19039   18837 3060672 *
   248   25.4  1.5  0.0  chr6              25040486 25040552 (35229507) + HarbingerN6B_DR   DNA/PIF-Harbinger         6     73   (649) 3060673  
   202   10.8  0.0  2.7  chr6              25040638 25040675 (35229384) C EnSpm-20_DR       DNA/CMC-EnSpm        (4211)   4707    4671 3060674  
   370   25.0  1.7  2.6  chr6              25040743 25040857 (35229202) + HarbingerN6B_DR   DNA/PIF-Harbinger       367    480   (242) 3060675  
   618   15.8  9.8  0.6  chr6              25040862 25040879 (35229180) + Polinton-2N1_DR   DNA/Maverick           3812   3843  (7249) 3060676  
   944   12.8  5.8  0.0  chr6              25040880 25041051 (35229008) C DNA11TA1_DR       DNA/CMC-EnSpm           (0)    203      22 3060677  
   604   18.4  4.2 14.7  chr6              25041015 25041078 (35228981) + Zisupton-7_DR     DNA/Zisupton           9697   9893  (7189) 3060678 *
  1289   14.8  7.1  1.1  chr6              25042113 25042144 (35227915) C EnSpm-N59_DR      DNA/CMC-EnSpm?       (1645)   2024    1744 3060679  
  1587    9.1  3.0  0.4  chr6              25042145 25042377 (35227682) + TDR20             DNA/Merlin                1    239     (0) 3060680  
   256   17.9  7.7  0.0  chr6              25042410 25042487 (35227572) + hAT-N177C_DR      DNA/hAT-Tip100          366    449  (1283) 3060681 *
   400    8.5  0.9  0.0  chr6              25042447 25042552 (35227507) + (TAA)n            Simple_repeat             3    109     (0) 3060682  
   259    7.7  3.0  1.5  chr6              25042509 25042574 (35227485) + ERV1-N7-I_DR      LTR/ERV1               5351   5417  (3151) 3060683 *
  2032   16.1  3.5  2.8  chr6              25042994 25043048 (35227011) C DNA6-6_DR         DNA                  (4029)   7252    6894 3060684  
  2468   11.3  1.4  0.8  chr6              25043049 25043413 (35226646) + SINE2-4_DR        SINE/tRNA-V-RTE           1    367     (4) 3060685  
  1788   18.0  4.8  7.2  chr6              25043050 25043504 (35226555) + CryptonV-N4_DR    DNA/Crypton-V          8884   9328  (4165) 3060686 *
   591   12.6  0.0  1.1  chr6              25043530 25043625 (35226434) C hAT-N177_DR       DNA/hAT-Tip100        (389)    581     487 3060687  
   231   21.1  9.2  0.0  chr6              25043632 25043707 (35226352) C hAT-N177_DR       DNA/hAT-Tip100        (607)    363     281 3060687  
   237   21.2  1.3  5.6  chr6              25046393 25046467 (35223592) + Mariner-N1_DR     DNA/TcMar                 1     72   (198) 3060688  
   231   13.7  0.0 15.6  chr6              25046472 25046523 (35223536) + Mariner-N7_DR     DNA/TcMar               145    189    (72) 3060689  
  2220   10.9 13.9 10.3  chr6              25046550 25047332 (35222727) C hAT-N177B_DR      DNA/hAT-Tip100        (123)    841      33 3060690  
   412   20.5  7.8  3.3  chr6              25049839 25049862 (35220197) C DNA6-6_DR         DNA                  (4058)   7223    7195 3060691  
  1509   10.7 25.4  0.5  chr6              25049863 25050181 (35219878) + HE1_DR1           SINE/tRNA-V-RTE           3    400     (2) 3060692  
   680   10.1  1.8  0.0  chr6              25050239 25050347 (35219712) + L2-5_DRe          LINE/L2                2111   2221     (6) 3060693  
   542   11.1  7.1  7.1  chr6              25051817 25051942 (35218117) C Penelope-4_DR     LINE/Penelope          (89)   1244    1119 3060694  
  1268   11.0  0.0  1.1  chr6              25051966 25052158 (35217901) + Gypsy161-LTR_DR   LTR/Gypsy               190    380     (0) 3060695  
 31919    7.5  0.4  0.5  chr6              25052159 25056370 (35213689) + Gypsy161-I_DR     LTR/Gypsy                 1   4210     (5) 3060695  
  2235   14.7  0.0  1.3  chr6              25056373 25056757 (35213302) + Gypsy161-LTR_DR   LTR/Gypsy                 1    380     (0) 3060695  
   801   12.9 28.0  2.2  chr6              25056763 25056976 (35213083) + Mariner-N5B_DR    DNA/TcMar                 1    268  (9176) 3060696  
   567   28.8  0.3  8.7  chr6              25056935 25057234 (35212825) + EnSpm-N48_DR      DNA/CMC-EnSpm          1600   1876  (1702) 3060697 *
  1145   23.4  1.4 10.5  chr6              25056953 25057528 (35212531) C Zisupton-6_DR     DNA/Zisupton        (13171)   8945    8442 3060698  
   447   15.4  0.8  2.0  chr6              25057368 25057388 (35212671) + EnSpm-N13_DR      DNA/CMC-EnSpm         17575  17610  (4539) 3060699 *
   632    4.5  0.0  0.0  chr6              25057389 25057545 (35212514) C DNA-X-5_DR        DNA/hAT                (87)   1134     978 3060700 *
  5706    7.8 11.8  8.6  chr6              25057531 25058602 (35211457) C hAT-N132_DR       DNA/hAT-Tip100        (189)   1104       1 3060701  
   447   15.4  0.8  2.0  chr6              25057546 25057625 (35212434) + EnSpm-N13_DR      DNA/CMC-EnSpm         17611  17756  (4393) 3060699 *
  1608   18.4 20.0  0.0  chr6              25058606 25059090 (35210969) C TC1DR2            DNA/TcMar-Tc1         (190)    686     105 3060702  
   201   25.0  8.3  0.0  chr6              25060297 25060392 (35209667) C hAT-12_DR         DNA/hAT-Charlie         (6)   2706    2603 3060703  
  2500   14.9  4.6  3.5  chr6              25060492 25060540 (35209519) C Helitron-N2_DR    RC/Helitron           (942)   1521    1085 3060704  
  2893   10.1  6.0  1.3  chr6              25060541 25061061 (35208998) C Mariner-N38_DR    DNA/TcMar-Tc1           (0)    547       3 3060705  
  2500   14.9  4.6  3.5  chr6              25061062 25061076 (35208983) C Helitron-N2_DR    RC/Helitron           (942)   1084     931 3060704  
  1167   10.4  0.0  5.8  chr6              25061160 25061342 (35208717) C hAT-N94_DR        DNA/hAT-Charlie       (244)    827     655 3060706  
  1191   10.0  0.5  6.6  chr6              25061581 25061773 (35208286) + hAT-N94_DR        DNA/hAT-Charlie         645    826   (245) 3060707  
   604   21.0  0.6  9.3  chr6              25062159 25062321 (35207738) + DNA-X-13_DR       DNA                      23    172   (630) 3060708  
   709   13.8  0.6  1.8  chr6              25062328 25062497 (35207562) C Polinton-1N1_DR   DNA/Maverick         (3218)  12251   12084 3060709  
  1632   12.9  2.7  7.2  chr6              25062498 25062832 (35207227) + DNA-X-13_DR       DNA                     176    496   (306) 3060710  
  1313   15.4  2.5  1.7  chr6              25062836 25063072 (35206987) + TDR13             DNA                     534    772     (0) 3060711  
   541   13.9  0.0  1.3  chr6              25063073 25063159 (35206900) + DNA-X-13_DR       DNA                     572    670   (593) 3060712 *
 12772    1.4  1.0  0.0  chr6              25063156 25064604 (35205455) C L2-2_DRe          LINE/L2                 (2)   4236    2773 3060713  
   764   15.4  0.0 10.4  chr6              25064615 25064773 (35205286) + DNA-X-13_DR       DNA                     659    802     (0) 3060714  
   584   26.0  0.0  0.7  chr6              25065708 25065854 (35204205) + HATN8_DR          DNA/Zisupton              4    149   (106) 3060715  
   788   15.6  0.8  0.0  chr6              25066454 25066575 (35203484) + SINE3-2_DR        SINE?                     1    123    (41) 3060716  
   407    9.1  0.3  7.4  chr6              25066523 25066572 (35203487) C EnSpm1_DR         DNA/CMC-EnSpm        (8028)   1460    1363 3060717 *
   322    7.3  3.6  2.6  chr6              25066573 25066684 (35203375) C DNA-8-24_DR       DNA/hAT-Tip100       (1612)    171      59 3060718 *
   566   10.9  1.0  2.9  chr6              25066588 25066691 (35203368) C Helitron-N2_DR    RC/Helitron           (899)   1564    1463 3060719  
   407    9.1  0.3  7.4  chr6              25066692 25066705 (35203354) C EnSpm1_DR         DNA/CMC-EnSpm        (8028)   1362    1332 3060717  
  1113   12.8  2.7  0.0  chr6              25066859 25067046 (35203013) + DNA-6-N1_DR       DNA                     516    708     (0) 3060720  
   234   16.7  0.0  0.0  chr6              25067599 25067640 (35202419) + hAT-N170_DR       DNA/Merlin                1     42   (174) 3060721  
  1516   15.3 19.7  1.8  chr6              25067645 25067984 (35202075) + DNA-N19_DR        DNA                       4    403   (260) 3060722  
   203   19.1  1.5  3.1  chr6              25068795 25068859 (35201200) C EnSpm-17_DR       DNA/CMC-EnSpm        (4458)   4818    4755 3060723  
  3636   12.8  0.5  5.1  chr6              25069441 25070058 (35200001) + HarbingerN1_DR    DNA/PIF-Harbinger         1    591    (59) 3060724  
  1588    6.9  0.0  1.3  chr6              25070058 25070291 (35199768) + TDR17             DNA/Sola-1                1    231    (17) 3060725 *
   206   13.9 13.9  0.0  chr6              25070292 25070334 (35199725) C DIRS-N2_DR        LTR/Ngaro            (2194)   3835    3787 3060726  
   465   27.8  5.3  4.7  chr6              25071504 25071673 (35198386) C TDR8C             DNA                     (0)   1122     952 3060727  
   400   29.0  4.1  1.1  chr6              25071751 25071921 (35198138) + Gypsy-187_DR-LTR  LTR/Gypsy               201    376   (626) 3060728  
  1511    8.7  2.9  4.6  chr6              25071977 25072217 (35197842) + TDR20             DNA/Merlin                1    237     (2) 3060729  
   351   18.3  3.6  5.6  chr6              25072405 25072514 (35197545) + CryptonV-N4_DR    DNA/Crypton-V          2249   2323 (11170) 3060730 *
   494    8.5  4.7  3.5  chr6              25072437 25072521 (35197538) C DNAX-18_DR        DNA/Merlin              (6)    752     667 3060731  
   703    7.4  0.0  1.6  chr6              25072527 25072649 (35197410) C hAT-N102_DR       DNA/hAT-Tip100          (5)    823     703 3060732  
   375   11.1  0.0  0.0  chr6              25072617 25072688 (35197371) + DNA8-10_DR        DNA/hAT-Ac             1689   1760  (2258) 3060733 *
   385    7.4  0.0  0.0  chr6              25072705 25072758 (35197301) + HATN17_DR         DNA/hAT-Tip100          841    894   (653) 3060734  
   223   17.3  0.0  0.0  chr6              25072715 25072766 (35197293) C DNA7-N2_DR        DNA/hAT-hAT6          (202)   1812    1761 3060735 *
  4951    9.2  0.5  3.6  chr6              25072767 25073513 (35196546) C hAT-N102_DR       DNA/hAT-Tip100        (103)    725       1 3060736  
   643   15.6  1.4  8.0  chr6              25073514 25073657 (35196402) + DNAX-18_DR        DNA/Merlin               86    220   (538) 3060737  
  2182   15.4 17.1  2.4  chr6              25074319 25074897 (35195162) C Harbinger-N31B_DR DNA/PIF-Harbinger       (0)    681      20 3060738  
   319   23.7  3.2  0.0  chr6              25075912 25076004 (35194055) C TDR13E            DNA                     (6)    674     579 3060739 *
  3787    4.2  1.4  2.0  chr6              25076000 25076490 (35193569) + LOOPERN1_DR       DNA/Kolobok-T2          747   1234     (0) 3060740  
  4073   12.9  5.4  1.0  chr6              25076495 25077166 (35192893) C Harbinger-N12_DR  DNA/PIF-Harbinger       (1)    701       1 3060741  
  1353   30.9 14.3  1.6  chr6              25077175 25078003 (35192056) C DIRS-3_DR         LTR/DIRS             (2370)   2972    2040 3060742  
  6409    9.1  9.4  0.5  chr6              25078300 25079276 (35190783) C TZF28C            DNA/TcMar-Tc1         (410)   1219     156 3060743  
   293   18.4  1.1  9.6  chr6              25079266 25079355 (35190704) + DNA8-9_DR         DNA/hAT-Ac              786    868   (583) 3060744 *
  2130   11.9  4.1  4.4  chr6              25079306 25079673 (35190386) C TDR17B            DNA/Sola-1            (775)    771     405 3060745  
   226   13.3  0.0  0.0  chr6              25081521 25081550 (35188509) C HarbingerN8_DR    DNA/PIF-Harbinger       (2)    239     210 3060746  
   488   13.3  6.7  0.0  chr6              25081576 25081665 (35188394) C Kolobok-N3_DR     DNA/Kolobok-T2?         (0)    370     275 3060747  
   699    6.8  0.0  0.0  chr6              25081671 25081758 (35188301) C DNA-8-3_DR        DNA                     (0)   1163    1076 3060748 *
  4817   10.8  4.6  0.1  chr6              25081758 25082518 (35187541) C DNA-8-3_DR        DNA                   (368)    795       1 3060748  
  1151   16.8  9.8  0.0  chr6              25082520 25082763 (35187296) C Kolobok-N3_DR     DNA/Kolobok-T2?       (102)    268       1 3060747  
   279   18.8  0.0 14.3  chr6              25082764 25082871 (35187188) C HarbingerN8_DR    DNA/PIF-Harbinger      (92)    149      56 3060746  
   246   25.4  0.0  1.5  chr6              25082878 25082945 (35187114) + DNA-X-3_DR        DNA                     395    461  (1013) 3060749  
   223   19.8  4.8 18.3  chr6              25083252 25083356 (35186703) C hAT-N140_DR       DNA/hAT-Ac            (999)     98       6 3060750  
   203   25.5  2.0  0.0  chr6              25085424 25085474 (35184585) C DNA-2-27_DR       DNA                  (1307)    605     554 3060751  
   508   13.5  1.6  1.6  chr6              25085747 25085874 (35184185) C Harbinger-1_DR    DNA/PIF-Harbinger    (2972)    937     810 3060752 *
  2514   10.0  7.5 16.0  chr6              25085807 25085877 (35184182) C Merlin-1_DR       DNA/Merlin           (8296)   2231    1629 3060753  
  2560    7.2  7.6 14.3  chr6              25085878 25086457 (35183602) + Mariner-N38_DR    DNA/TcMar-Tc1             1    546     (1) 3060754  
  1894   19.3 16.3 11.5  chr6              25086458 25086902 (35183157) + DNAX-25B_DR       DNA/Zisupton           1766   2254  (1284) 3060755 *
  3644    6.6  3.0  1.3  chr6              25086466 25087002 (35183057) + Mariner-N38_DR    DNA/TcMar-Tc1             2    547     (0) 3060756  
   534   27.5  0.0 13.1  chr6              25086920 25087000 (35183059) + Zisupton-6_DR     DNA/Zisupton           9131   9382 (12734) 3060757 *
   849   12.5  2.3  0.6  chr6              25086969 25087145 (35182914) + hAT-2n1_DR        DNA/hAT-Charlie         942   1121    (89) 3060758 *
  1106    6.4  0.0  0.5  chr6              25087001 25087204 (35182855) C DNA8-25_DR        DNA                  (3125)    842     640 3060759 *
  3498   13.0  3.0  1.6  chr6              25087003 25087082 (35182977) C Merlin-1_DR       DNA/Merlin           (8345)   2125    1548 3060760  
   442   15.9  0.9  0.0  chr6              25087111 25087223 (35182836) + Dada-U6_DR        DNA/Dada                789    902  (8061) 3060761  
   365   12.3  2.4  1.6  chr6              25087135 25087258 (35182801) C piggyBac-N5_DR    DNA/PiggyBac?         (881)   1255    1131 3060762 *
   235   25.7  0.0  2.7  chr6              25087810 25087885 (35182174) + LTR-19_DR-LTR     LTR                     278    351  (1011) 3060763  
   212   23.3  0.0  1.7  chr6              25088563 25088623 (35181436) C DNA-6-N4_DR       DNA/IS3EU            (2435)   1442    1383 3060764 *
  2182   13.6  4.1  0.5  chr6              25088588 25088956 (35181103) C HE1_DR1           SINE/tRNA-V-RTE        (20)    382       1 3060765  
   312   22.1  3.0  9.6  chr6              25088957 25088986 (35181073) + EnSpm-N48B_DR     DNA/CMC-EnSpm          2649   2672  (4287) 3060766  
   370   14.7 18.9  0.0  chr6              25089222 25089316 (35180743) C Merlin-N3_DR      DNA/Merlin              (0)    255     143 3060767  
   252   19.0  3.5  0.0  chr6              25089350 25089407 (35180652) C hAT-N133_DR       DNA/hAT-Ac            (449)    174     115 3060768  
  1632   11.7  3.3 13.8  chr6              25089456 25089848 (35180211) C Mariner-N38_DR    DNA/TcMar-Tc1          (30)    517     162 3060769  
  1162   14.6  2.0  4.6  chr6              25089849 25090076 (35179983) C ERV1-12_DR-LTR    LTR/ERV1                (0)    469      68 3060770  
  1069    8.4  4.4  2.7  chr6              25091814 25091996 (35178063) + EnSpm-N6_DR       DNA/CMC-EnSpm?            1    186   (160) 3060771  
  1567    9.2  0.4  0.8  chr6              25092034 25092274 (35177785) C TDR17             DNA/Sola-1              (0)    248       9 3060772  
   811    5.2 24.4  0.0  chr6              25092292 25092426 (35177633) + EnSpm-N6_DR       DNA/CMC-EnSpm?          179    346     (0) 3060773  
   351   29.1  2.3  6.6  chr6              25092621 25092639 (35177420) + CryptonV-N4_DR    DNA/Crypton-V         11963  11974  (1519) 3060774  
  1173   21.4  1.3  3.0  chr6              25092640 25092942 (35177117) C Kolobok-N10C_DR   DNA/Kolobok             (0)    344      47 3060775  
   215   17.9  0.0  0.0  chr6              25093236 25093274 (35176785) C Tx1-37_DR         LINE/L1-Tx1           (312)   1221    1183 3060776  
   290   28.3 12.2  0.8  chr6              25093407 25093513 (35176546) C hAT-N127_DR       DNA/hAT-Charlie      (1514)   8802    8684 3060777 *
   305   24.6 24.6  2.4  chr6              25093435 25093464 (35176595) C Zisupton-2_DR     DNA/Zisupton          (502)   4552    4485 3060778  
   518   15.3 23.9  3.2  chr6              25093465 25093619 (35176440) + Kolobok-N10C_DR   DNA/Kolobok               4    189   (155) 3060779  
   236   12.3 10.6  3.6  chr6              25094471 25094539 (35175520) + Helitron-N3B_DR   RC/Helitron            3056   3113  (3491) 3060780  
   211   12.2  7.3  0.0  chr6              25095439 25095479 (35174580) C DIRS-12_DR        LTR/DIRS             (1771)   4089    4046 3060781  
   545   13.8  0.8  3.0  chr6              25096052 25096083 (35173976) + DNA-2-32_DR       DNA/CMC-EnSpm?         5456   5583  (3196) 3060782  
   596    7.7  0.0  7.6  chr6              25096084 25096182 (35173877) + hAT-N131_DR       DNA/hAT-Ac              165    256  (1808) 3060783 *
  1383   17.4 18.8  3.5  chr6              25096102 25096446 (35173613) C DNA9-3_DR         DNA/MULE-MuDR?       (1352)  10027    9632 3060784 *
  1456   17.6  4.6  2.6  chr6              25096170 25096180 (35173879) C EnSpm-6N1_DR      DNA/CMC-EnSpm        (2902)   6334    6244 3060785  
  1868   10.1  4.4  0.7  chr6              25096181 25096450 (35173609) C SINE2-3_DR        SINE/tRNA-V-RTE        (85)    283       4 3060786  
  1250    7.2  9.4  5.3  chr6              25096457 25096690 (35173369) C TDR17             DNA/Sola-1              (3)    245       3 3060787  
   389   18.6  2.0  0.5  chr6              25096660 25096673 (35173386) + Gypsy-31-LTR_DR   LTR/Gypsy                11     60   (894) 3060788 *
   337   14.9  0.0  2.3  chr6              25096674 25096762 (35173297) C DNA6-6_DR         DNA                  (1258)  10023    9937 3060789 *
  1565   11.9  5.9  4.1  chr6              25096707 25096760 (35173299) + MuDR-2N1_DR       DNA/MULE-MuDR          4587   4881  (7344) 3060790  
  1789    6.8  4.2  0.0  chr6              25096761 25096996 (35173063) + TE-X-1B_DR        DNA                      33    278  (1131) 3060791  
   389   18.6  2.0  0.5  chr6              25096763 25096792 (35173267) + Gypsy-31-LTR_DR   LTR/Gypsy                61    180   (774) 3060788 *
   398   15.4  4.3 10.9  chr6              25096941 25097057 (35173002) + ENSPM-6_DR        DNA/CMC-EnSpm         13907  14016 (18600) 3060792  
   212   30.1  1.6  2.4  chr6              25096954 25096964 (35173095) C DNA-X-5_DR        DNA/hAT                (70)   1151    1031 3060793 *
   390   15.3  2.7  5.6  chr6              25096965 25097075 (35172984) + Polinton-1_DR     DNA/Maverick          17097  17204  (1281) 3060794 *
   499    6.1 13.1  0.0  chr6              25096981 25097079 (35172980) + HATN16_DR         DNA/hAT-Charlie         706    817   (127) 3060795 *
   640   24.2  0.4  6.3  chr6              25096995 25097228 (35172831) C Zisupton-6_DR     DNA/Zisupton        (13232)   8884    8664 3060796 *
   681   11.9  6.2  1.5  chr6              25097175 25097302 (35172757) + Rex1-55_DR        LINE/Rex-Babar         1118   1251     (4) 3060797  
   415   23.5  0.0  0.0  chr6              25097511 25097595 (35172464) + Mariner-N1_DR     DNA/TcMar               186    270     (0) 3060798  
   337   10.8  6.1  1.4  chr6              25098381 25098446 (35171613) + DNAX-20_DR        DNA/CMC-EnSpm           281    349   (345) 3060799  
   201    3.0  2.9  2.9  chr6              25098421 25098454 (35171605) + DNA2-13_DR        DNA                    1919   1952  (3946) 3060800 *
  3988    4.3  0.0  1.7  chr6              25098472 25099016 (35171043) + LTR-14_DR         LTR/Gypsy?                1    536    (34) 3060801  
   207   29.8  0.0  0.0  chr6              25101172 25101255 (35168804) + Copia-13G_DR-I    LTR/Gypsy?             1954   2037   (212) 3060802  
  3994    6.1  6.5  0.0  chr6              25101368 25101876 (35168183) C Harbinger-8N1_DR  DNA/PIF-Harbinger       (0)    555      14 3060803  
   248   15.2 22.0  0.0  chr6              25101919 25101977 (35168082) + DNAX-20_DR        DNA/CMC-EnSpm           325    396   (298) 3060804  
   471   24.4  7.1  1.3  chr6              25102110 25102250 (35167809) + Kolobok-N3_DR     DNA/Kolobok-T2?           9    157   (213) 3060805  
   246   26.6  0.0  0.0  chr6              25102303 25102366 (35167693) + Kolobok-N3_DR     DNA/Kolobok-T2?         259    322    (48) 3060806  
   205   27.5  0.0  6.0  chr6              25102321 25102366 (35167693) + hAT-N69_DR        DNA/hAT-Ac              417    457   (816) 3060807 *
  1544   10.2  0.0  1.7  chr6              25102367 25102605 (35167454) C TDR20             DNA/Merlin              (0)    239       5 3060808  
   288   17.4  8.7  0.0  chr6              25102595 25102663 (35167396) + Kolobok-N3_DR     DNA/Kolobok-T2?         295    369     (1) 3060809 *
  1136    7.8  3.6  0.0  chr6              25103445 25103611 (35166448) C DNA11TA1_DR       DNA/CMC-EnSpm           (0)    203      31 3060810  
   348   27.5 11.3  1.2  chr6              25103686 25103836 (35166223) C HarbingerN6_DR    DNA/PIF-Harbinger      (76)    317     152 3060811  
   647   18.6 21.0  4.1  chr6              25103945 25104196 (35165863) C hAT-N88_DR        DNA/hAT-Ac            (242)    340      48 3060812 *
  1116   27.0 12.7  4.8  chr6              25104193 25104919 (35165140) C DIRS-1_DR         LTR/DIRS                (9)   5970    4948 3060813 *
  1531   25.3  7.5  1.6  chr6              25104910 25105323 (35164736) C DIRS-1_DR         LTR/DIRS             (2822)   2832    2395 3060813  
  1889    6.1  0.0  7.6  chr6              25105347 25105629 (35164430) C HE2_DR            SINE/tRNA-V-RTE        (71)    292      30 3060814  
   300   14.9  0.0  0.0  chr6              25105671 25105717 (35164342) + DNAX-16_DR        DNA                     377    423     (0) 3060815  
   203   12.5  0.0  5.0  chr6              25106919 25106960 (35163099) + L1-135_DR         LINE/L1                 778    817  (1722) 3060816  
   208   15.2 14.3  5.9  chr6              25107091 25107153 (35162906) C Copia-11J_DR-LTR  LTR/Gypsy?            (289)    162      95 3060817  
   624   13.0 13.4  4.6  chr6              25107636 25107837 (35162222) C EnSpm-N4B_DR      DNA/CMC-EnSpm?          (1)    219       1 3060818  
  1341   17.8  4.6  0.7  chr6              25108471 25108730 (35161329) + L2-5_DRe          LINE/L2                1275   1544   (683) 3060819  
  1251    7.0  9.3  0.0  chr6              25108734 25108905 (35161154) + hAT-N66B_DR       DNA/hAT-Charlie           8    195     (0) 3060820  
   445   23.8  0.6 11.0  chr6              25108915 25109084 (35160975) + L2-5_DRe          LINE/L2                1544   1697   (530) 3060819  
  2958   11.4  3.0  5.0  chr6              25109110 25109643 (35160416) + NonLTR-1C_DR      Retroposon              669   1192    (19) 3060821  
  2403   10.3  7.8  0.0  chr6              25109660 25110018 (35160041) + DNA21TA1_DR       DNA/TcMar-Tc1           153    539     (0) 3060822  
   595   24.2  4.5  0.0  chr6              25110025 25110156 (35159903) + EXPANDER1_DR      LINE/RTE-BovB          3225   3362     (3) 3060823  
   417   18.8 11.2  2.2  chr6              25110132 25110256 (35159803) + DNA2-13_DR        DNA                    4374   4509  (1389) 3060824 *
   246   14.0  0.0  2.3  chr6              25110278 25110321 (35159738) + L2-5_DRe          LINE/L2                2171   2213    (14) 3060825  
  1099   22.9 18.3  1.7  chr6              25111555 25111953 (35158106) C TC1DR3            DNA/TcMar-Tc1          (60)   1165     702 3060826  
  2409    7.8  3.7  0.9  chr6              25112024 25112347 (35157712) + L2-5_DRe          LINE/L2                1892   2224     (3) 3060827  
   544   15.9  0.4  0.1  chr6              25112345 25112425 (35157634) + DIRS-1F-LTR_DR    LTR/Ngaro                 2     77  (5316) 3060828 *
  2591   12.0 24.2  1.2  chr6              25112426 25112983 (35157076) + Harbinger-N31_DR  DNA/PIF-Harbinger         1    685     (0) 3060829  
  1632   15.3  1.1  1.1  chr6              25113003 25113286 (35156773) + DIRS-4N1-LTR_DR   LTR/Ngaro                68    351     (3) 3060830  
   650   24.0  8.6  3.7  chr6              25113287 25113519 (35156540) C TDR22             DNA                   (969)    286      43 3060831 *
  2202   22.6  4.6  9.3  chr6              25113519 25114236 (35155823) C TC1DR3            DNA/TcMar-Tc1         (527)    698      12 3060826  
   610   18.9  7.6  2.4  chr6              25115070 25115226 (35154833) C DNA-2-4_DR        DNA                     (2)   1397    1233 3060832  
  4857   10.1  5.6 25.2  chr6              25115237 25116498 (35153561) C Kolobok-1N3_DR    DNA/Kolobok-T2          (0)   1067       3 3060833  
  1566   17.5  7.4  2.5  chr6              25116738 25117088 (35152971) + piggyBac-N18_DR   DNA/PiggyBac             36    403   (251) 3060834  
  3620   12.2 14.1  0.6  chr6              25117091 25117735 (35152324) + Harbinger-4N1B_DR DNA/PIF-Harbinger         2    733   (430) 3060835  
   514   28.4  7.1  0.0  chr6              25117753 25117907 (35152152) + HarbingerN6_DR    DNA/PIF-Harbinger       140    305    (88) 3060836  
  7763   11.4  1.1  0.4  chr6              25117909 25119037 (35151022) C Mariner-17_DR     DNA/TcMar-Tc1           (0)   1600     465 3060837  
   272   28.6  0.0  0.0  chr6              25119036 25119119 (35150940) C DNA2-7_DR         DNA                  (1042)   8608    8525 3060838 *
  9852    9.8  3.8  0.7  chr6              25119052 25120513 (35149546) + DNA-2-16_DR       DNA/CMC-EnSpm           206   1712     (0) 3060839  
  2765    9.7  7.7  0.0  chr6              25120514 25120944 (35149115) C Mariner-17_DR     DNA/TcMar-Tc1        (1134)    466       3 3060837  
   569   25.9  6.3  5.4  chr6              25121057 25121293 (35148766) + DNAX-25B_DR       DNA/Zisupton           2258   2496  (1042) 3060840 *
  1936   12.2  8.1  1.4  chr6              25121082 25121404 (35148655) + SINE2-4_DR        SINE/tRNA-V-RTE           5    348    (23) 3060841  
  1155   20.6 12.0  2.0  chr6              25121127 25121452 (35148607) + Helitron-2_DR     RC/Helitron           23050  23407  (4005) 3060842 *
  2999    8.7 33.0  0.9  chr6              25121456 25122058 (35148001) + hAT-25N1_DR       DNA/hAT-Charlie         209   1003     (2) 3060843  
  2682   10.0  2.4  0.2  chr6              25122252 25122662 (35147397) C Crack-1_DR        LINE/L2                (53)   4024    3605 3060844 *
  3040    9.7  1.1  0.2  chr6              25122659 25123102 (35146957) C Crack-1_DR        LINE/L2               (694)   3383    2936 3060844  
   207   17.6 13.3  2.6  chr6              25124978 25125010 (35145049) C Zisupton-6_DR     DNA/Zisupton         (8612)  13504   13434 3060845  
   326    6.7  0.0  2.2  chr6              25125018 25125063 (35144996) C hAT-N137_DR       DNA/hAT-Ac            (858)   2713    2669 3060846 *
   327    5.1  0.0  0.0  chr6              25125025 25125060 (35144999) C SINE2-4_DR        SINE/tRNA-V-RTE         (0)    371     336 3060847  
  5048    4.0  0.0  0.0  chr6              25125061 25125643 (35144416) C DIRS-1C-LTR_DR    LTR/Ngaro               (1)    617      35 3060848  
   307   11.7  6.6  1.6  chr6              25125064 25125084 (35144975) + EnSpm-15_DR       DNA/CMC-EnSpm           948   1010 (10444) 3060849 *
   207   17.6 13.3  2.6  chr6              25125064 25125082 (35144977) C Zisupton-6_DR     DNA/Zisupton         (8612)  13433   13389 3060845 *
  1226   11.2 17.3  1.1  chr6              25125641 25125865 (35144194) C SINE2-4_DR        SINE/tRNA-V-RTE       (110)    261       1 3060847  
   913   20.1 14.6  4.8  chr6              25125866 25125907 (35144152) C EnSpm-6N1_DR      DNA/CMC-EnSpm        (2934)   6302    6011 3060850  
   242   19.4 12.1  0.9  chr6              25125973 25126071 (35143988) C piggyBac-N9_DR    DNA/PiggyBac          (164)   1027     918 3060851  
   406   21.1  9.6  0.0  chr6              25126165 25126268 (35143791) C piggyBac-N9_DR    DNA/PiggyBac          (806)    385     272 3060852 *
   661   24.4  5.1  0.0  chr6              25126228 25126269 (35143790) + EnSpm-N11_DR      DNA/CMC-EnSpm          1518   1702  (3651) 3060853  
   921    9.7  0.8  0.0  chr6              25126270 25126403 (35143656) + HE1_DR1           SINE/tRNA-V-RTE           1    135   (267) 3060854 *
   922   12.7 10.9  0.0  chr6              25126298 25126462 (35143597) + DNA2-16_DR        DNA                    8065   8247  (9804) 3060855  
   387   19.2  8.8  4.2  chr6              25126393 25126528 (35143531) + Penelope-1_DR     LINE/Penelope          3794   3935   (511) 3060856 *
   536   21.1 17.4  2.0  chr6              25126442 25126659 (35143400) C piggyBac-N9_DR    DNA/PiggyBac          (895)    296      46 3060852  
   435   23.5  0.8  4.7  chr6              25126918 25127051 (35143008) + DNA-8-24_DR       DNA/hAT-Tip100          579    707  (1076) 3060857  
  5569   14.6 10.9  2.8  chr6              25127769 25129021 (35141038) + Kolobok-4N1_DR    DNA/Kolobok-T2            1   1234     (0) 3060858  
  2240   12.2 13.6  7.7  chr6              25130574 25131185 (35138874) C hAT-N42B_DR       DNA/hAT-Ac              (1)    716       1 3060859  
   387   25.0  0.0  3.4  chr6              25131233 25131250 (35138809) C EnSpm-N48B_DR     DNA/CMC-EnSpm        (4298)   2661    2647 3060860  
  1892   13.5  9.9  2.5  chr6              25131251 25131622 (35138437) + HE1_DR1           SINE/tRNA-V-RTE           2    400     (2) 3060861  
   571   11.9  0.7 22.4  chr6              25131511 25131662 (35138397) + CryptonV-N1_DR    DNA/Crypton-V          8032   8156  (1895) 3060862 *
   208   23.4  0.0  6.7  chr6              25133727 25133790 (35136269) + BEL-50_DRe-LTR    LTR/Pao                 365    424   (141) 3060863 *
   231   23.5  1.5  0.0  chr6              25133737 25133804 (35136255) C hAT-N48C_DR       DNA/hAT-Ac            (534)   1765    1697 3060864  
   350    7.6  0.1  0.4  chr6              25134061 25134173 (35135886) C Zisupton-6_DR     DNA/Zisupton        (12636)   9480    9360 3060865  
   359   15.6  0.0  1.8  chr6              25134174 25134191 (35135868) C ERV1-N3-I_DR      LTR/ERV1              (923)   3665    3560 3060866  
   294    5.1  0.0  0.0  chr6              25134212 25134250 (35135809) + DNA-N15_DR        DNA                       1     39   (366) 3060867  
  2369    6.4  0.0  0.0  chr6              25134251 25134562 (35135497) + TDR16             DNA/Merlin                1    312     (1) 3060868  
   378   12.0  6.3 14.4  chr6              25134563 25134666 (35135393) C DNA-N15_DR        DNA                    (73)    332     238 3060869 *
  1936   12.1  0.7  2.0  chr6              25134659 25134954 (35135105) C Harbinger-N10_DR  DNA/PIF-Harbinger      (36)    292       1 3060870  
   252   27.2 12.3  1.9  chr6              25134955 25135082 (35134977) + DNA8-26_DR        DNA                    1581   1723  (2807) 3060871 *
  1520   22.6  0.5  6.3  chr6              25134955 25135063 (35134996) + EnSpm-N36_DR      DNA/CMC-EnSpm           562    944  (2281) 3060872  
   834   19.0  0.0  0.0  chr6              25134961 25135102 (35134957) + hATN-28_DRe       DNA/hAT-Charlie          57    198     (5) 3060873 *
   353   19.3 10.2  0.0  chr6              25135028 25135115 (35134944) C hAT-N22B_DR       DNA/hAT-Ac            (503)    876     780 3060874 *
   202    8.0  0.0  0.0  chr6              25135441 25135465 (35134594) C Gypsy-247_DR-I    LTR/Gypsy             (327)   5218    5194 3060875  
   413   19.1  0.0  0.0  chr6              25135686 25135769 (35134290) C Merlin-N3_DR      DNA/Merlin              (0)    255     172 3060876  
   325   21.2  3.5  0.0  chr6              25135695 25135779 (35134280) C hAT-N133_DR       DNA/hAT-Ac            (264)    359     272 3060877 *
  1384   18.6  2.7 18.0  chr6              25135754 25135829 (35134230) C DNA9-3_DR         DNA/MULE-MuDR?       (1359)  10020    9633 3060878  
  2011   13.9  2.7  6.4  chr6              25135830 25136199 (35133860) C SINE2-4_DR        SINE/tRNA-V-RTE         (6)    365       9 3060879  
   266    5.7  0.0  0.0  chr6              25136282 25136316 (35133743) + EnSpm-N3C_DR      DNA/CMC-EnSpm           244    278     (5) 3060880  
   211   26.0  0.0  0.0  chr6              25136536 25136585 (35133474) C DNA-2-8_DR        DNA/CMC-EnSpm        (2093)    403     354 3060881  
  1840   16.0  7.5  3.4  chr6              25136649 25136662 (35133397) + EnSpm-6N1_DR      DNA/CMC-EnSpm          6029   6131  (3105) 3060882  
  2319    8.7  7.2  1.4  chr6              25136663 25137010 (35133049) + hAT-N137_DR       DNA/hAT-Ac             2336   2703   (868) 3060883  
  1840   16.0  7.5  3.4  chr6              25137011 25137048 (35133011) + EnSpm-6N1_DR      DNA/CMC-EnSpm          6132   6444  (2792) 3060882  
  1514   10.5 12.2  0.4  chr6              25137149 25137386 (35132673) + DIRS-1-LTR_DR     LTR/Ngaro                 5    270   (352) 3060884  
  2214   11.2  2.6  2.6  chr6              25137387 25137726 (35132333) C MuDR-N1_DR        DNA/MULE-MuDR           (0)    896     557 3060885  
  1236   21.3  0.4  0.4  chr6              25137841 25138090 (35131969) + DNA25TWA2_DR      DNA                     514    763    (39) 3060886  
  1593   13.4  3.2  0.0  chr6              25138264 25138510 (35131549) C HATN8_DR          DNA/Zisupton            (0)    255       1 3060887  
  2620   12.1  7.0  5.0  chr6              25138628 25139285 (35130774) + hAT-21_DR         DNA/hAT-Ac             1971   2441   (206) 3060888  
  2590    8.1  2.5  0.7  chr6              25139286 25139681 (35130378) + Gypsy97-LTR-B_DR  LTR/Gypsy                 1    403     (0) 3060889  
 16717   14.2  1.2  1.5  chr6              25139683 25143258 (35126801) + Gypsy97-I_DR      LTR/Gypsy                 2   4095   (223) 3060889  
   367   28.2  5.5  7.0  chr6              25143583 25143727 (35126332) + Harbinger-N9_DR   DNA/PIF-Harbinger         1    143   (500) 3060890  
  1457   17.8  9.2  1.4  chr6              25143731 25144055 (35126004) + TE-X-8_DR         Unknown                   1    350   (134) 3060891  
   479   15.8 20.5  2.7  chr6              25144085 25144240 (35125819) + Harbinger-N31B_DR DNA/PIF-Harbinger         1    183   (498) 3060892  
   899   18.6 10.4  5.0  chr6              25144264 25144512 (35125547) + Harbinger-N31B_DR DNA/PIF-Harbinger       390    651    (30) 3060893  
  2809   17.2  3.9  2.8  chr6              25144516 25145146 (35124913) + DIRS-1-LTR_DR     LTR/Ngaro                 1    620     (2) 3060894  
   216   22.5  7.1  5.8  chr6              25145266 25145350 (35124709) + EnSpm-12_DR       DNA/CMC-EnSpm          4015   4100  (3431) 3060895  
   290   21.1  5.3  0.0  chr6              25145630 25145705 (35124354) + DIRS-1B_DR        LTR                       2     81  (1279) 3060896  
  2619   22.5 17.6  1.7  chr6              25145800 25145979 (35124080) + DIRS-1B_DR        LTR                     300    598   (762) 3060896  
  7092   22.7 26.9  0.9  chr6              25145980 25148402 (35121657) + DIRS-1_DR         LTR/DIRS                  1   3047  (2607) 3060897  
  1521    8.8  4.0  4.0  chr6              25148435 25148707 (35121352) C Mariner-N38_DR    DNA/TcMar-Tc1          (24)    523     251 3060898  
 20832    9.8  6.9  4.0  chr6              25148714 25152300 (35117759) C DIRS1c_DR         LTR                     (3)   5933    2247 3060899 *
 33075    3.6  6.2  0.4  chr6              25150301 25154621 (35115438) C DIRS1_DR          LTR/DIRS             (1561)   4571       1 3060900  
   897    3.5  1.7  0.0  chr6              25154622 25154734 (35115325) C Mariner-N38_DR    DNA/TcMar-Tc1         (297)    250     136 3060898  
   542   18.8  3.7  2.2  chr6              25154621 25154756 (35115303) C DNAX-25_DR        DNA/Zisupton         (1459)   1968    1831 3060901 *
  1211    1.4  0.0  0.0  chr6              25154733 25154872 (35115187) C L2-2_DRe          LINE/L2                 (3)   4235    4096 3060902 *
  1592   14.4  4.1 26.2  chr6              25154871 25155130 (35114929) C Merlin-1_DR       DNA/Merlin           (5706)   4821    4341 3060903  
  2066    3.3  6.0  3.1  chr6              25155131 25155453 (35114606) + HE2_DR            SINE/tRNA-V-RTE          50    367     (1) 3060904  
   753   11.6  8.1  1.3  chr6              25155351 25155499 (35114560) + EnSpm-N11_DR      DNA/CMC-EnSpm          3699   3857  (1496) 3060905 *
  3455    3.4  1.2  0.0  chr6              25156162 25156573 (35113486) C HarbingerN2_DR    DNA/PIF-Harbinger       (0)    674     258 3060906  
   634   20.1 13.8  5.6  chr6              25158726 25158957 (35111102) + ANGEL             DNA/Kolobok               1    250    (59) 3060907  
  1151   15.8  5.8  3.8  chr6              25159612 25159868 (35110191) C Kolobok-N10B_DR   DNA/Kolobok             (0)    271      10 3060908  
   297   30.0  3.5 11.0  chr6              25159632 25159972 (35110087) + Zisupton-2_DR     DNA/Zisupton           4204   4521   (533) 3060909 *
   616   23.0  4.8  0.0  chr6              25160031 25160195 (35109864) + Kolobok-N10B_DR   DNA/Kolobok              99    271     (0) 3060910  
   202   17.4  0.0  0.0  chr6              25160294 25160339 (35109720) + HAT1_DR           DNA/hAT-Ac              572    617  (2675) 3060911  
   274    7.3  4.9  0.0  chr6              25160666 25160706 (35109353) C SAT-4_DR          Satellite              (61)     59      17 3060912 *
   494   13.8  0.0 12.6  chr6              25160693 25160808 (35109251) C DNA2-17_DR        DNA                    (72)    103       1 3060913  
   394   21.2 24.9  0.9  chr6              25162788 25163068 (35106991) C HATN1_DR          DNA/hAT                 (0)    427      80 3060914  
   379   13.6  2.8  7.7  chr6              25162946 25163121 (35106938) C Zisupton-6_DR     DNA/Zisupton         (5527)  16589   16422 3060915 *
   390   14.7  2.5  0.6  chr6              25162984 25162994 (35107065) + ZFERV-2-I_DR      LTR/ERV1                707    762  (9802) 3060916  
   436   10.2  1.6  0.8  chr6              25162995 25163123 (35106936) + Zisupton-6_DR     DNA/Zisupton          16410  16539  (5577) 3060917 *
   480    7.6  0.8  0.8  chr6              25163014 25163132 (35106927) C EnSpm-N48_DR      DNA/CMC-EnSpm        (1688)   1890    1772 3060918 *
   485   12.2  0.9  2.5  chr6              25163031 25163188 (35106871) + CryptonV-3_DR     DNA/Crypton-V           416    543 (22910) 3060919  
   390   14.7  2.5  0.6  chr6              25163124 25163140 (35106919) + ZFERV-2-I_DR      LTR/ERV1                763    866  (9698) 3060916 *
   448    9.7  1.9  7.4  chr6              25163133 25163168 (35106891) C CryptonV-3_DR     DNA/Crypton-V       (22930)    522     376 3060920  
   360   14.4  3.9 11.0  chr6              25164086 25164241 (35105818) + hAT-N110_DR       DNA/hAT?                 59    204   (493) 3060921  
   345   18.9 11.9  7.4  chr6              25164243 25164436 (35105623) + hAT-N110_DR       DNA/hAT?                259    460   (237) 3060922  
  7180    1.8  0.7  0.3  chr6              25165847 25166694 (35103365) + CR1-46_DR         LINE/L2                3262   4112     (4) 3060923  
   910   12.1 20.3  1.2  chr6              25167261 25167477 (35102582) C Rex1-26_DRe       LINE/Rex-Babar         (14)   3376    3119 3060924  
   605   12.4  0.0  0.0  chr6              25168000 25168088 (35101971) C hAT-N135_DR       DNA/hAT-Charlie         (7)    535     447 3060925  
  1023   13.3 25.4  1.4  chr6              25168089 25168316 (35101743) C hAT-N135_DR       DNA/hAT-Charlie       (260)    282       1 3060925  
   347   10.0  6.0  7.4  chr6              25169546 25169696 (35100363) C piggyBac-N5_DR    DNA/PiggyBac?         (818)   1318    1170 3060926 *
   468   10.4  4.7  1.5  chr6              25169572 25169698 (35100361) + MuDR-2_DR         DNA/MULE-MuDR         16310  16440  (7493) 3060927  
   340   23.2  0.0  6.6  chr6              25169584 25169712 (35100347) + L1-56_DR          LINE/L1                4829   4949    (33) 3060928 *
   896   14.9  1.7  0.0  chr6              25169601 25169835 (35100224) C Zisupton-7_DR     DNA/Zisupton         (4580)  12502   12264 3060929 *
  1092   11.1  0.5  5.8  chr6              25169624 25169824 (35100235) C EnSpm-N25_DR      DNA/CMC-EnSpm        (3721)    965     775 3060930  
   554   10.4  0.7  6.6  chr6              25169710 25169853 (35100206) C DNA-2-32_DR       DNA/CMC-EnSpm?       (3178)   5604    5469 3060931 *
   338   16.2  3.6 10.5  chr6              25169713 25169766 (35100293) C Dada-U6_DR        DNA/Dada             (8015)    922     768 3060932 *
   460   13.9  4.1  6.6  chr6              25169728 25169897 (35100162) + Harbinger-N17_DR  DNA/PIF-Harbinger       306    471  (1174) 3060933  
   226   31.4  3.2  5.7  chr6              25169733 25169843 (35100216) + EnSpm-N13_DR      DNA/CMC-EnSpm          5977   6168 (15981) 3060934 *
   553   26.9  0.0  1.3  chr6              25169825 25169860 (35100199) + Zisupton-6_DR     DNA/Zisupton           9266   9499 (12617) 3060935  
   253   18.0  3.6  7.4  chr6              25169846 25169929 (35100130) + DNA8-26_DR        DNA                     663    743  (3787) 3060936 *
   236   13.6  0.0 20.6  chr6              25169930 25169954 (35100105) + Mariner-N18_DR    DNA/TcMar-ISRm11         22    111   (501) 3060937  
   226   31.4  3.2  5.7  chr6              25169955 25169982 (35100077) + EnSpm-N13_DR      DNA/CMC-EnSpm          6169   6220 (15929) 3060934  
   207   15.8  0.0  7.8  chr6              25170013 25170067 (35099992) C Mariner-10_DR     DNA/TcMar-Tc1           (2)   1595    1545 3060938 *
   439   10.0 11.1 20.0  chr6              25170061 25170222 (35099837) + Mariner-10_DR     DNA/TcMar-Tc1          1448   1597     (0) 3060939  
  3047   10.5 11.3  6.1  chr6              25174397 25175033 (35095026) + LOOPERN4_DR       DNA/Kolobok-T2          232    899    (18) 3060940  
   716    7.2 14.4  0.0  chr6              25175048 25175158 (35094901) C EnSpm-N39B_DR     DNA/CMC-EnSpm?        (438)    127       1 3060941  
   625   14.3  0.6 19.2  chr6              25175175 25175347 (35094712) + LOOPERN5_DR       DNA/Kolobok-T2         1092   1237     (0) 3060942  
   292   23.6 13.7  8.4  chr6              25175351 25175457 (35094602) C hAT-N21B_DR       DNA/hAT-Ac           (1087)    214      16 3060943  
   299   10.7  0.0 28.2  chr6              25175458 25175548 (35094511) C hAT-N147_DR       DNA/hAT-Tip100        (248)    439     369 3060944  
   364   24.7  0.0  1.2  chr6              25175556 25175641 (35094418) C Kolobok-N16_DR    DNA/Kolobok?          (784)    458     374 3060945  
   219   25.4 10.4  0.0  chr6              25175672 25175738 (35094321) C TDR4              DNA                    (66)    235     162 3060946  
   356   22.6  2.7 14.4  chr6              25175784 25175969 (35094090) C Kolobok-N16_DR    DNA/Kolobok?          (919)    323     157 3060945  
   270   24.2  0.0  3.2  chr6              25177728 25177742 (35092317) + EnSpm-N44_DR      DNA/CMC-EnSpm          5409   5421  (3231) 3060947  
  2275    9.9  0.3  8.1  chr6              25177743 25178116 (35091943) + SINE2-4_DR        SINE/tRNA-V-RTE           1    347    (24) 3060948  
  2073   13.4  2.1  9.0  chr6              25177753 25178178 (35091881) C Merlin-1_DR       DNA/Merlin           (5836)   4691    4293 3060949 *
   346   12.7  3.5  5.3  chr6              25178126 25178241 (35091818) + hAT-N21_DR        DNA/hAT-Charlie        1665   1778    (68) 3060950 *
  3452    8.4  1.4  0.4  chr6              25178843 25179356 (35090703) C Mariner-N38_DR    DNA/TcMar-Tc1           (0)    547      29 3060951  
   225   25.3  1.0  4.0  chr6              25178872 25178933 (35091126) + hAT5-N2_DR        DNA/hAT-hAT5           1137   1227  (1358) 3060952 *
   253    7.0 16.3  0.0  chr6              25179320 25179362 (35090697) + EnSpm-N48B_DR     DNA/CMC-EnSpm          1813   1862  (5097) 3060953  
   220   19.5  4.6 15.2  chr6              25181748 25181759 (35088300) C EnSpm-8_DR        DNA/CMC-EnSpm        (1477)   7964    7963 3060954  
   428   18.2  9.7  9.2  chr6              25181760 25181965 (35088094) C ANGEL             DNA/hAT                 (0)    309     103 3060955  
   803   14.3 13.5  0.4  chr6              25181973 25182173 (35087886) C DIRS-1F-LTR_DR    LTR/Ngaro               (7)    678     526 3060956  
  1073   10.2  4.3  0.5  chr6              25182193 25182379 (35087680) + DNA11TA1_DR       DNA/CMC-EnSpm            10    203     (0) 3060957  
   774   15.7  0.0  0.8  chr6              25182380 25182501 (35087558) C DIRS-1F-LTR_DR    LTR/Ngaro             (564)    121       1 3060956  
   234   17.7  6.2  3.0  chr6              25182502 25182563 (35087496) + EnSpm-N13_DR      DNA/CMC-EnSpm         20608  20671  (1478) 3060958 *
   290   19.3 12.1  0.0  chr6              25182509 25182591 (35087468) C ANGEL             DNA/hAT               (216)     93       1 3060955  
   666   22.1  8.5  3.6  chr6              25183542 25183836 (35086223) + ANGEL             DNA/Kolobok               1    309     (0) 3060959  
   498   15.7  5.7  2.3  chr6              25183734 25183857 (35086202) C hAT-N134_DR       DNA/hAT?              (218)    847     720 3060960 *
  1314    8.5  6.3  0.5  chr6              25184428 25184616 (35085443) + ENSPM-6_DR        DNA/CMC-EnSpm         22550  22749  (9867) 3060961  
   235   23.0  6.2 15.7  chr6              25185005 25185164 (35084895) + EnSpm-17_DR       DNA/CMC-EnSpm          2683   2829  (6447) 3060962 *
   522   19.9  3.4  4.1  chr6              25185030 25185176 (35084883) + hAT-N134_DR       DNA/hAT?                745    890   (175) 3060963  
   277   24.3  2.0 15.0  chr6              25185053 25185202 (35084857) C DNA2-7_DR         DNA                  (4768)   4882    4750 3060964 *
   247   21.4 19.1  0.0  chr6              25185181 25185202 (35084857) C ANGEL             DNA/Kolobok           (200)    109       4 3060965 *
   318   16.9  0.0  3.1  chr6              25185203 25185269 (35084790) C hAT-N134_DR       DNA/hAT?              (255)    810     746 3060966  
   241   25.7  2.7  4.6  chr6              25186076 25186109 (35083950) + EnSpm-17_DR       DNA/CMC-EnSpm          2706   2790  (6486) 3060967  
   295   17.4  2.9  0.0  chr6              25186110 25186178 (35083881) C EnSpm-N47_DR      DNA/CMC-EnSpm?        (967)   2050    1980 3060968 *
   954   20.4  3.2  0.8  chr6              25186123 25186369 (35083690) + ANGEL             DNA/Kolobok              57    309     (0) 3060969  
   529   21.6  6.1  4.0  chr6              25186197 25186394 (35083665) C hAT-N134_DR       DNA/hAT?              (145)    920     719 3060970 *
   655   17.8  1.9  4.5  chr6              25186602 25186760 (35083299) + Harbinger-N27_DR  DNA/PIF-Harbinger?       66    220     (0) 3060971  
   234   13.2  0.0  0.0  chr6              25186756 25186793 (35083266) + DNA11TA1_DR       DNA/CMC-EnSpm             1     38   (165) 3060972 *
   955    9.7  0.0  8.4  chr6              25186805 25186984 (35083075) + REX1-1_DR         LINE/Rex-Babar         3414   3579    (11) 3060973  
  1557   10.3  0.5  0.5  chr6              25187026 25187249 (35082810) C SINE2-4_DR        SINE/tRNA-V-RTE        (12)    359     136 3060974  
  1199   17.9  3.1  3.5  chr6              25187250 25187267 (35082792) + Mariner-N2_DR     DNA/TcMar              1322   1562  (2404) 3060975  
   907   14.9 12.6  0.0  chr6              25187268 25187442 (35082617) + Kolobok-N3_DR     DNA/Kolobok-T2?           1    197   (173) 3060976  
   298   15.0  0.9  8.8  chr6              25187730 25187839 (35082220) + hAT-N180_DR       DNA/hAT?                772    873   (278) 3060977 *
   401   11.1  1.1  2.2  chr6              25187749 25187840 (35082219) + Polinton-4N1_DR   DNA/Maverick           4709   4799  (5637) 3060978 *
   403   15.4  5.6  2.3  chr6              25187770 25187895 (35082164) C Polinton-1_DR     DNA/Maverick          (808)  17677   17548 3060979  
   288   26.0  1.3  0.0  chr6              25187842 25187918 (35082141) C Helitron-2_DR     RC/Helitron         (19409)   8003    7926 3060980 *
   299   13.8  3.5  0.0  chr6              25187865 25187922 (35082137) C hAT-N134_DR       DNA/hAT?              (271)    794     735 3060960  
   305   21.9  0.0  2.3  chr6              25192154 25192242 (35077817) + hAT-N18_DR        DNA/hAT-Charlie         602    688   (831) 3060981  
   381   22.0  0.8 10.3  chr6              25192313 25192439 (35077620) + hAT-N201_DR       DNA/hAT-Ac               12    127   (567) 3060982  
   420   28.0  0.0  5.1  chr6              25192582 25192705 (35077354) C TDR22B            DNA                     (0)   1248    1131 3060983  
   247   27.4  0.0  0.0  chr6              25192722 25192783 (35077276) C DNA8-8B_DR        DNA/hAT-Charlie       (487)    736     675 3060984  
   282   10.0 13.7  1.8  chr6              25192817 25192832 (35077227) + DNA-8-29_DR       DNA/hAT-Tip100          782    895   (125) 3060985  
   396    8.6  0.0  4.9  chr6              25192833 25192918 (35077141) C CryptonV-N5_DR    DNA/Crypton-V        (9183)  15354   15273 3060986  
   331   16.1  0.0  4.3  chr6              25192840 25192936 (35077123) + Helitron-N3B_DR   RC/Helitron            5072   5164  (1440) 3060987 *
   397    5.6  5.6  0.0  chr6              25192857 25192946 (35077113) C hAT-N131_DR       DNA/hAT-Ac           (1815)    249     155 3060988  
   266   13.1  8.0  0.9  chr6              25192866 25192965 (35077094) + Zisupton-6_DR     DNA/Zisupton           4969   5075 (17041) 3060989 *
  1363   14.4 15.4  4.3  chr6              25193029 25193405 (35076654) C hAT-N108_DR       DNA/hAT-Ac            (158)    418       2 3060990  
   215   21.6  0.0  0.0  chr6              25194146 25194182 (35075877) + Dada-U1A_DR       DNA/Dada               2114   2150  (8829) 3060991  
  4289   10.4  3.0  2.4  chr6              25196159 25196828 (35073231) C DNA-5-7_DR        DNA/hAT-hAT5            (0)    674       1 3060992  
  1987   17.8  5.8 18.3  chr6              25198267 25199193 (35070866) C hAT-N25_DR        DNA/hAT-Ac              (0)    829       1 3060993  
  1806   11.3  8.4 13.0  chr6              25199223 25199648 (35070411) C hAT-N25B_DR       DNA/hAT-Ac            (311)    409       1 3060994  
   627   17.8  0.0  2.4  chr6              25199829 25199955 (35070104) C Mariner-N5B_DR    DNA/TcMar            (4178)   5266    5143 3060995 *
  1025    6.2  0.0  0.0  chr6              25199856 25199985 (35070074) + hAT-N167B_DR      DNA/hAT-Charlie        1249   1378   (195) 3060996  
   783   19.5  0.0  0.7  chr6              25199986 25200007 (35070052) C Helitron-2_DR     RC/Helitron          (4033)  23376   23226 3060997  
   253    2.1  2.1  0.0  chr6              25202143 25202236 (35067823) + (TTTG)n           Simple_repeat             3     98     (0) 3060998  
   207   15.4  0.0  0.0  chr6              25202378 25202429 (35067630) + Helitron-N2_DR    RC/Helitron              49    100  (2363) 3060999  
  2759    5.9  5.1  2.2  chr6              25203224 25203656 (35066403) C Mariner-N38_DR    DNA/TcMar-Tc1          (73)    474      30 3061000  
   527   18.2 13.5  6.0  chr6              25203505 25203558 (35066501) + Dada-U1A_DR       DNA/Dada               3703   3881  (7095) 3061001 *
   555    8.0 24.8  0.7  chr6              25203559 25203671 (35066388) + CryptonV-N4_DR    DNA/Crypton-V          4960   5099  (8394) 3061002  
   229   16.0  0.0  4.0  chr6              25203630 25203681 (35066378) C hAT-N164_DR       DNA/hAT-Tip100       (1168)    872     823 3061003 *
   956   18.0  7.0  3.9  chr6              25203713 25204012 (35066047) + ANGEL             DNA/Kolobok               1    309     (0) 3061004  
   207   17.8 12.0  4.7  chr6              25203755 25203801 (35066258) C Helitron-2_DR     RC/Helitron         (19185)   8217    8121 3061005 *
   259   24.1  6.3  6.3  chr6              25203889 25204030 (35066029) + DNA8-20_DR        DNA/hAT                8830   8971 (11817) 3061006 *
   316   18.0  5.2 10.0  chr6              25203904 25204039 (35066020) C EnSpm-8_DR        DNA/CMC-EnSpm         (984)   8457    8328 3061007  
   533   15.3  0.0  2.0  chr6              25204040 25204139 (35065920) + ANGEL             DNA/Kolobok             212    309     (0) 3061008  
   359   21.8  1.8  2.7  chr6              25204140 25204151 (35065908) C EnSpm-8_DR        DNA/CMC-EnSpm         (990)   8450    8340 3061009  
  1260    6.0  1.1  2.1  chr6              25204363 25204550 (35065509) + Rex1-40_DRe       LINE/Rex-Babar         3147   3332    (17) 3061010  
   945    9.6 14.8  0.9  chr6              25204592 25204780 (35065279) C HATN1_DR          DNA/hAT                 (0)    427     213 3061011  
  3847    5.8  0.2  0.4  chr6              25205768 25206273 (35063786) + Merlin-1_DR       DNA/Merlin             1673   2177  (8350) 3061012  
   358   22.5 20.4  3.0  chr6              25207244 25207468 (35062591) C ANGEL             DNA/Kolobok            (43)    266       4 3061013  
   745   15.3  2.0  4.8  chr6              25208296 25208446 (35061613) + TC1DR3            DNA/TcMar-Tc1            71    217  (1008) 3061014  
  1333   19.9  1.6  7.6  chr6              25208586 25208620 (35061439) C Merlin-1_DR       DNA/Merlin           (1954)   8573    8557 3061015  
  2141   10.3  0.0  0.7  chr6              25208621 25208914 (35061145) + SINE2-3_DR        SINE/tRNA-V-RTE           1    292    (76) 3061016  
   546   14.7  0.0  0.0  chr6              25209380 25209535 (35060524) + (TAA)n            Simple_repeat             2    157     (0) 3061017  
   220    5.6  0.0  7.4  chr6              25209486 25209543 (35060516) + hAT-N47C_DR       DNA/hAT-Tip100          164    217  (2242) 3061018 *
   240   20.0  9.1  0.0  chr6              25209996 25210049 (35060010) + SINE2-5_DR        SINE/tRNA-V-RTE           9     67   (215) 3061019  
   574   25.1  8.8  1.0  chr6              25210050 25210242 (35059817) + TE-X-18_DR        DNA                       2    209    (40) 3061020  
   212   18.4 10.2  0.0  chr6              25210260 25210308 (35059751) + DNA-X-3_DR        DNA                     408    461  (1013) 3061021  
   241    6.2  1.5  1.5  chr6              25211087 25211151 (35058908) C hAT-10_DR         DNA/hAT-Tip100       (4290)    190     126 3061022  
   210    6.2  0.0  3.1  chr6              25211100 25211166 (35058893) C L1-119_DR         LINE/L1              (4072)   1205    1141 3061023 *
   206    9.7  0.0  0.0  chr6              25211202 25211232 (35058827) C TDR16             DNA                    (24)    289     259 3061024  
   277   19.6 12.4  0.0  chr6              25211290 25211386 (35058673) C CryptonV-N4_DR    DNA/Crypton-V       (12234)   1259    1151 3061025  
  1206    7.5 15.4  0.0  chr6              25212215 25212428 (35057631) + TDR17             DNA/Sola-1                1    247     (1) 3061026  
   996   18.8  6.4  8.9  chr6              25212719 25212778 (35057281) C DNA6-6_DR         DNA                  (3988)   7293    7022 3061027  
  1143   15.8  5.4  5.0  chr6              25212779 25212822 (35057237) C MuDR-2_DR         DNA/MULE-MuDR        (3642)  20291   20247 3061028  
  1386   10.7  7.0  1.2  chr6              25212823 25213050 (35057009) + HE2_DR            SINE/tRNA-V-RTE           3    243   (120) 3061029  
   996   18.8  6.4  8.9  chr6              25213051 25213062 (35056997) C DNA6-6_DR         DNA                  (3988)   7021    6958 3061027  
   678   21.5 16.6  3.9  chr6              25213104 25213422 (35056637) + Tx1-57_DR         LINE/L1-Tx1            4203   4560   (497) 3061030  
   314   28.4  0.9  0.0  chr6              25213599 25213714 (35056345) + Tx1-57_DR         LINE/L1-Tx1            4909   5025    (32) 3061030  
   222   11.9  2.4  0.0  chr6              25214222 25214263 (35055796) C CryptonV-1_DR     DNA/Crypton-V        (3249)  14624   14582 3061031  
   526   18.2  2.1 11.7  chr6              25214458 25214644 (35055415) + Mariner-1_DR      DNA/TcMar-Tc1             6    176  (1332) 3061032 *
  1591   20.2  1.6  3.5  chr6              25214489 25214862 (35055197) C CryptonV-N3_DR    DNA/Crypton-V        (4135)  16528   16162 3061033  
   213   19.1 11.9  5.3  chr6              25214831 25214855 (35055204) C EnSpm-21_DR       DNA/CMC-EnSpm        (2716)   6434    6314 3061034 *
   447   22.1  3.9  0.0  chr6              25214856 25214982 (35055077) + Gypsy82-LTR_Dr    LTR/Gypsy               615    746   (599) 3061035  
   292   19.6  9.7  1.5  chr6              25214874 25214897 (35055162) C DNA-N43_DR        DNA/TcMar-Fot1        (385)    669     539 3061036 *
   509   11.2  0.0 16.9  chr6              25214898 25214994 (35055065) C Polinton-1_DR     DNA/Maverick          (805)  17680   17598 3061037  
   416   18.9  0.9  0.9  chr6              25214903 25215014 (35055045) + ENSPM-6_DR        DNA/CMC-EnSpm         14855  14966 (17650) 3061038 *
   523   23.7  5.9  2.5  chr6              25216435 25216707 (35053352) + EnSpm-N14_DR      DNA/CMC-EnSpm          1839   2120  (2460) 3061039  
   290   14.8  6.0  3.5  chr6              25216707 25216790 (35053269) C TDR16             DNA                   (167)    146      61 3061024 *
   200   21.7  5.2  4.1  chr6              25216720 25216815 (35053244) C CryptonV-N4_DR    DNA/Crypton-V       (12267)   1226    1130 3061040 *
   202   20.8  0.0  0.0  chr6              25216869 25216916 (35053143) C EnSpm-N14_DR      DNA/CMC-EnSpm        (1857)   2723    2676 3061041  
  3147   23.2 25.4  3.9  chr6              25217099 25218580 (35051479) + DIRS1c_DR         LTR                       1   1789  (4147) 3061042  
   609   24.0  1.9  3.8  chr6              25218588 25218747 (35051312) + DIRS-17_DR        LTR/DIRS               1937   2093  (2851) 3061043 *
   636   21.9  0.0  0.8  chr6              25218732 25218855 (35051204) + DIRS1_DR          LTR/DIRS               2773   2895  (3237) 3061044  
  4376   22.7 12.2  2.4  chr6              25218872 25220217 (35049842) + DIRS-10_DR        LTR/DIRS               2870   4343  (1420) 3061045  
  2817   25.4  6.0  8.0  chr6              25219305 25220548 (35049511) + DNA9-N2_DR        DNA                    6547   7766  (4705) 3061046 *
   325    9.8  0.0  0.0  chr6              25220532 25220572 (35049487) + DIRS-10_DR        LTR/DIRS               5112   5152   (611) 3061047 *
   228   19.4  5.6  7.0  chr6              25220596 25220667 (35049392) C DIRS-18_DR        LTR/DIRS             (6047)    145      75 3061048 *
   714   14.1  5.9  0.7  chr6              25220605 25220740 (35049319) + DIRS-10_DR        LTR/DIRS               5612   5754     (9) 3061047  
   224   11.1  5.6  0.0  chr6              25221355 25221390 (35048669) C hAT5-N2_DR        DNA/hAT-hAT5          (996)   1589    1552 3061049 *
  2115    9.5  4.7  3.4  chr6              25221366 25221746 (35048313) C Mariner-N38_DR    DNA/TcMar-Tc1           (0)    547     162 3061050  
   514    9.9  0.0  2.5  chr6              25221747 25221829 (35048230) + EnSpm-N13_DR      DNA/CMC-EnSpm          8107   8187 (13962) 3061051 *
  1854   14.4 12.8  2.2  chr6              25221747 25221814 (35048245) C MuDR-2_DR         DNA/MULE-MuDR        (7595)  16304   15837 3061052  
   247   14.0  1.9  5.9  chr6              25221784 25221836 (35048223) + MuDR-2_DR         DNA/MULE-MuDR         16304  16354  (7579) 3061053 *
   399   22.6  7.2  0.8  chr6              25222618 25222731 (35047328) C TE-X-6B_DR        DNA/Crypton-A          (73)    501     380 3061054  
  5017    7.4  1.8  0.0  chr6              25222732 25223404 (35046655) C Harbinger-N31_DR  DNA/PIF-Harbinger       (0)    685       1 3061055  
   216   16.7  5.1  7.9  chr6              25223336 25223413 (35046646) + Harbinger-N31_DR  DNA/PIF-Harbinger         7     82   (603) 3061056 *
   791   16.1  7.4  0.0  chr6              25223436 25223597 (35046462) C TE-X-6B_DR        DNA/Crypton-A         (306)    268      95 3061054  
   204   19.6 20.2  3.1  chr6              25223704 25223787 (35046272) + hAT-N150_DR       DNA/hAT-Blackjack       581    678  (1005) 3061057  
  2021   15.0  1.5  5.4  chr6              25224030 25224431 (35045628) + Copia-11B_DR-LTR  LTR/Gypsy?                1    387    (81) 3061058  
   512   22.8 47.0  0.0  chr6              25224362 25224429 (35045630) C EnSpm-N36_DR      DNA/CMC-EnSpm        (1969)   1256    1011 3061059 *
   578    4.3  0.0  0.0  chr6              25224430 25224498 (35045561) + hAT-N127_DR       DNA/hAT-Charlie        5813   5881  (4435) 3061060  
   369   14.3  0.0  1.6  chr6              25224479 25224542 (35045517) C hAT-N127_DR       DNA/hAT-Charlie      (4447)   5869    5807 3061060 *
   282   27.8  4.4  0.0  chr6              25224536 25224549 (35045510) C Copia-17_DR-LTR   LTR/Gypsy?            (393)     94       1 3061061 *
   316   20.0  4.0  1.3  chr6              25224550 25224625 (35045434) + Copia-11B_DR-LTR  LTR/Gypsy?              391    468     (0) 3061058  
  3582   26.2  7.8  5.3  chr6              25224629 25226161 (35043898) C Copia-29_DR-I     LTR/Gypsy?              (4)   3218     469 3061062  
   324   17.6  0.0  0.0  chr6              25226167 25226217 (35043842) C Copia-29_DR-I     LTR/Gypsy?           (1582)    354     304 3061062  
   311   23.5  9.3  4.2  chr6              25226231 25226412 (35043647) C Copia-11C_DR-LTR  LTR/Gypsy?            (229)    207      17 3061063  
  1051   16.8  7.1  7.1  chr6              25226433 25226471 (35043588) C hAT-N47B_DR       DNA/hAT-Tip100        (175)    813     533 3061064  
  1306   14.5  7.8  0.4  chr6              25226472 25226713 (35043346) C SINE2-4_DR        SINE/tRNA-V-RTE         (0)    371     112 3061065  
  2865    7.6  1.3  6.3  chr6              25226722 25227168 (35042891) C REX1-5_DR         LINE/Rex-Babar          (6)   2653    2228 3061066  
   265   19.4  9.7  0.0  chr6              25227180 25227241 (35042818) C ANGEL             DNA/Kolobok           (241)     68       1 3061067  
  1894    8.9  9.7  3.1  chr6              25228624 25228983 (35041076) C Mariner-N34_DR    DNA/TcMar-ISRm11        (0)   1112     730 3061068  
   221   12.5  0.0  5.0  chr6              25228954 25228995 (35041064) + CryptonV-3_DR     DNA/Crypton-V         19217  19256  (4197) 3061069 *
  1245   19.8  0.8  2.5  chr6              25229295 25229543 (35040516) C HarbingerN5_DR    DNA/PIF-Harbinger       (0)    861     617 3061070  
  3421   11.8 17.3  1.3  chr6              25229707 25230481 (35039578) C L1-78_DR          LINE/L1                 (6)   5254    4358 3061071  
  1997   10.0 10.3  0.0  chr6              25230481 25230791 (35039268) + SINE2-4_DR        SINE/tRNA-V-RTE          29    371     (0) 3061072 *
  2023   11.9  4.1  0.3  chr6              25230791 25231128 (35038931) C L1-78_DR          LINE/L1               (911)   4349    3999 3061071  
   209   14.3  0.0  0.0  chr6              25231348 25231382 (35038677) + hAT-N182_DR       DNA/hAT-Ac              816    850  (1110) 3061073  
   205   18.8  2.1  0.0  chr6              25231361 25231408 (35038651) C Gypsy116-I_DR     LTR/Gypsy             (244)   6760    6712 3061074 *
   202   14.0  4.0  0.0  chr6              25232467 25232516 (35037543) + hAT-N70_DR        DNA/hAT?                603    654   (671) 3061075  
   231   20.9  0.0  0.0  chr6              25232623 25232665 (35037394) C Nimb-5_DR         LINE/I                 (47)   4725    4683 3061076  
   255    8.8  0.0  0.0  chr6              25233149 25233182 (35036877) C hAT-N102B_DR      DNA/hAT-Tip100          (0)    907     874 3061077  
  1819    9.3  7.5  3.2  chr6              25233192 25233525 (35036534) C DNA-2-15_DR       DNA                    (42)   1242     895 3061078  
  1659   13.6 10.6  3.4  chr6              25233523 25233880 (35036179) + DNA-2-15_DR       DNA                     603    985   (299) 3061079 *
   935   11.0 30.1  1.8  chr6              25233887 25234099 (35035960) + EnSpm-N1_DR       DNA/CMC-EnSpm             1    272  (2258) 3061080  
   772   12.4  2.9  6.0  chr6              25234100 25234271 (35035788) + EnSpm-N1_DR       DNA/CMC-EnSpm          1688   1854   (676) 3061081 *
  4907    2.6  0.3  0.7  chr6              25234263 25234849 (35035210) + SINE3-1           SINE/5S-Deu-L2            5    589     (1) 3061082  
   787   16.2 12.0  7.8  chr6              25234855 25235188 (35034871) + EnSpm-N1_DR       DNA/CMC-EnSpm          1841   2187   (343) 3061083  
   366   13.0  0.0  0.0  chr6              25235247 25235300 (35034759) + EnSpm-N1_DR       DNA/CMC-EnSpm          2475   2528     (2) 3061084  
   631    8.6  1.9  1.9  chr6              25235301 25235400 (35034659) + DNA-2-15_DR       DNA                    1185   1284     (0) 3061085  
  2729    6.3 23.8  0.3  chr6              25235401 25235879 (35034180) C DNA-2-15_DR       DNA                   (693)    591       1 3061078  
   273   25.0 15.0  0.0  chr6              25235902 25236001 (35034058) C Gypsy161-I_DR     LTR/Gypsy            (1879)   2021    1907 3061086  
   470   27.3  2.5  0.0  chr6              25236009 25236129 (35033930) C Gypsy161-I_DR     LTR/Gypsy            (2286)   1929    1806 3061086  
  1054    8.9  0.7  0.0  chr6              25236173 25236318 (35033741) C hAT-N150_DR       DNA/hAT-Blackjack    (1265)    418     272 3061087  
  1033   20.2  2.7  4.3  chr6              25236310 25236554 (35033505) + DNA-1-3_DR        DNA/PIF-Harbinger       444    699   (138) 3061088 *
   776   21.0 38.3  0.7  chr6              25236555 25236836 (35033223) + L2-43_DR          LINE/L2                 931   1318  (1097) 3061089  
   766   20.6 11.7  0.9  chr6              25236841 25237036 (35033023) + L2-43_DR          LINE/L2                1746   1962   (453) 3061089  
   445   23.7  0.0  0.0  chr6              25237042 25237138 (35032921) + L2-43_DR          LINE/L2                2185   2281   (134) 3061089  
   970   14.4 10.3  0.5  chr6              25237161 25237355 (35032704) C ERV1-N1C_DR-LTR   LTR/ERV1               (14)    854     641 3061090  
   310    4.4  2.0  6.4  chr6              25237346 25237394 (35032665) C ENSPM-6_DR        DNA/CMC-EnSpm       (29871)   2745    2699 3061091 *
  2974   10.2  3.1  0.4  chr6              25237356 25237845 (35032214) C Mariner-N38_DR    DNA/TcMar-Tc1           (0)    547      45 3061092  
   204    8.3  0.0  0.0  chr6              25237839 25237862 (35032197) + DNA8-10B_DR       DNA                       1     24   (201) 3061093 *
   740    3.3  0.0  0.0  chr6              25237865 25237954 (35032105) + DNA8-10B_DR       DNA                      56    145    (80) 3061094  
   468   11.1 16.8  0.1  chr6              25237955 25238045 (35032014) C Mariner-N33_DR    DNA/TcMar-ISRm11        (4)   1152    1062 3061095  
  4218    7.5  7.4  0.3  chr6              25238046 25238682 (35031377) + Mariner-N33_DR    DNA/TcMar-ISRm11          1    682   (474) 3061096  
  1937    4.0  0.0  0.0  chr6              25238687 25238928 (35031131) + Mariner-N33_DR    DNA/TcMar-ISRm11          4    245   (911) 3061097  
  3977    6.7  1.5  1.8  chr6              25238929 25239473 (35030586) C BHIKHARI-4-LTR_DR LTR/ERV1                (0)   1709    1167 3061098  
  3875    7.5  1.2  3.8  chr6              25239468 25240033 (35030026) + DIRS-N2_DR        LTR/Ngaro              3787   4338  (1691) 3061099 *
  7098    3.5  0.0 15.7  chr6              25239652 25240787 (35029272) + hAT-N36C_DR       DNA/hAT                 247   1228   (689) 3061100  
  1042   10.2  0.6  1.8  chr6              25240755 25240924 (35029135) C CryptonV-2_DR     DNA/Crypton-V       (10564)  11247   11080 3061101 *
  4957   10.5  7.7  2.0  chr6              25240907 25241753 (35028306) C BHIKHARI-4-LTR_DR LTR/ERV1              (537)   1172     279 3061098  
  9469    4.6  1.9  0.2  chr6              25241755 25242931 (35027128) C DIRS-14_DR        LTR/Ngaro               (0)   6940    5744 3061102  
  2544    2.9  0.3  0.7  chr6              25242932 25243240 (35026819) C Gypsy128-LTR_DR   LTR/Gypsy               (0)    308       1 3061103  
 27023    3.4  0.2  0.1  chr6              25243241 25246420 (35023639) C Gypsy128-I_DR     LTR/Gypsy               (0)   4038     856 3061103  
 10889    2.2 15.7  0.1  chr6              25246421 25247946 (35022113) C Mariner-N29_DR    DNA/TcMar-ISRm11        (0)   1765       1 3061104  
   325   18.6  1.1  1.1  chr6              25247879 25247965 (35022094) C P-1_DR            DNA/P                (8397)   1571    1485 3061105 *
  6836    3.2  0.6  0.7  chr6              25247949 25248803 (35021256) C Gypsy128-I_DR     LTR/Gypsy            (3184)    854       1 3061103  
  2558    2.6  0.3  0.7  chr6              25248804 25249112 (35020947) C Gypsy128-LTR_DR   LTR/Gypsy               (0)    308       1 3061103  
 18510    4.4  6.2  2.5  chr6              25249113 25251450 (35018609) C DIRS-N4_DR        LTR/Ngaro            (1226)   4570    2148 3061106  
   753   12.4  4.3  1.4  chr6              25251446 25251584 (35018475) C LTR5_DR           LTR                  (1554)    287     145 3061107 *
   286   27.7  7.7  0.6  chr6              25251567 25251586 (35018473) + DNA-6-N7_DR       DNA/TcMar              2796   2826  (1418) 3061108 *
  2388    6.4  6.3  1.1  chr6              25251587 25251948 (35018111) C Mariner-N33_DR    DNA/TcMar-ISRm11        (3)   1153     773 3061109  
  4333    9.3  6.5  3.4  chr6              25251951 25252688 (35017371) C Mariner-N29_DR    DNA/TcMar-ISRm11        (3)   1762    1003 3061110  
   378   19.1  1.1  1.1  chr6              25252668 25252689 (35017370) + P-1_DR            DNA/P                  1482   1503  (8465) 3061111 *
 11068    3.8 12.1  0.1  chr6              25252690 25254264 (35015795) + Mariner-N29_DR    DNA/TcMar-ISRm11          1   1765     (0) 3061112  
   313   14.0  0.0  0.0  chr6              25254265 25254314 (35015745) C Mariner-N29_DR    DNA/TcMar-ISRm11      (762)   1003     954 3061110  
   815    1.1  0.0  0.0  chr6              25254315 25254407 (35015652) + Mariner-N29_DR    DNA/TcMar-ISRm11          1     93  (1672) 3061113 *
  4226    7.3 11.3  1.8  chr6              25254406 25255130 (35014929) + Mariner-N29_DR    DNA/TcMar-ISRm11        287   1079   (686) 3061114  
   474   30.5  7.9  3.0  chr6              25255407 25255924 (35014135) C Gypsy-190_DR-I    LTR/Gypsy            (3373)    552       1 3061115  
  1141    6.2  0.0  0.0  chr6              25256110 25256253 (35013806) + DNA-4-3_DR        DNA                    1278   1421     (0) 3061116  
   997   21.5  0.0  4.4  chr6              25256241 25256252 (35013807) C hAT-N137_DR       DNA/hAT-Ac           (1042)   2529    2452 3061117 *
  1191   15.7  0.0  0.5  chr6              25256253 25256438 (35013621) C HE1_DR1           SINE/tRNA-V-RTE       (217)    185       1 3061118  
   997   21.5  0.0  4.4  chr6              25256439 25256454 (35013605) C hAT-N137_DR       DNA/hAT-Ac           (1042)   2451    2325 3061117  
   324   19.7  2.6  0.0  chr6              25257487 25257562 (35012497) C Kolobok-N15_DR    DNA/Kolobok             (0)    912     835 3061119  
   403   11.9 11.4  7.6  chr6              25259745 25259880 (35010179) + DNA-N20_DR        DNA                     291    508     (8) 3061120  
   212   12.1  0.0  8.0  chr6              25262137 25262190 (35007869) + hAT-N182_DR       DNA/hAT-Ac              837    886  (1074) 3061121 *
  1344    9.8  4.8  0.8  chr6              25262190 25262416 (35007643) C Rex1-40B3_DR      LINE/Rex-Babar         (92)    322      87 3061122  
  5304   11.1  9.6  0.9  chr6              25262428 25263316 (35006743) C HAT1N_DR          DNA/hAT-Ac              (0)    965       1 3061123  
   311   21.1 10.9  5.3  chr6              25263491 25263734 (35006325) C hAT-N182_DR       DNA/hAT-Ac            (807)   1153     820 3061124  
   267   16.7  0.0  0.0  chr6              25264408 25264455 (35005604) + CryptonV-1_DR     DNA/Crypton-V         14579  14626  (3247) 3061125  
  2541   10.7  7.2  0.0  chr6              25266151 25266541 (35003518) C Tc1-5_DR          DNA/TcMar-Tc1           (3)   1231     813 3061126  
   299   17.2  2.6 10.1  chr6              25266613 25266747 (35003312) C DNA-N46_DR        DNA                     (8)    529     428 3061127  
  1134   11.4 15.3  1.8  chr6              25267715 25268029 (35002030) + TDR16             DNA/Merlin                1    313     (0) 3061128  
  6599   10.4  5.2  1.1  chr6              25268156 25269386 (35000673) C ERV1-N3B-LTR_DR   LTR/ERV1                (0)   1409       1 3061129  
  4479   19.5 16.5  4.0  chr6              25269639 25271166 (34998893) + L2-1_DR           LINE/L2                3131   4467   (518) 3061130  
   416   19.7  6.8  6.1  chr6              25271274 25271435 (34998624) C hAT-N182_DR       DNA/hAT-Ac            (980)    980     818 3061131  
   220   23.6  7.3  0.0  chr6              25271412 25271466 (34998593) + hAT-N41B_DR       DNA/hAT-Ac             1037   1095   (497) 3061132 *
   377   19.8  5.7  4.7  chr6              25271609 25271630 (34998429) C hAT-N154_DR       DNA/hAT-Tip100       (1034)    361     339 3061133  
   910   15.1 13.3  0.5  chr6              25271631 25271810 (34998249) C hATN-28_DRe       DNA/hAT-Charlie         (0)    203       1 3061134  
   519   11.1  2.9 14.6  chr6              25271922 25272058 (34998001) + Tc1-4_DR          DNA/TcMar-Tc1          1450   1572     (0) 3061135  
  3802   11.3  2.9  1.4  chr6              25272254 25272837 (34997222) + Mariner-1_DR      DNA/TcMar-Tc1           240    832   (676) 3061136  
  6354    5.6  0.5  1.1  chr6              25272998 25273812 (34996247) C L2-1_DR           LINE/L2              (4175)    810       1 3061137  
  5604   11.6 12.3  1.8  chr6              25273846 25274882 (34995177) C Tc1-4_DR          DNA/TcMar-Tc1         (428)   1144       1 3061138  
   884    9.4  0.7  0.7  chr6              25274927 25275065 (34994994) + EnSpm-N27_DR      DNA/CMC-EnSpm             1    139    (34) 3061139  
   226   15.9  2.2  2.2  chr6              25275097 25275141 (34994918) C Helitron-1N4_DR   RC/Helitron             (0)   3180    3136 3061140  
   483   14.8  6.8  1.6  chr6              25275631 25275747 (34994312) + TC1DR2            DNA/TcMar-Tc1             6    128   (748) 3061141  
   726   18.2  0.7  0.0  chr6              25275773 25275926 (34994133) C TC1DR2            DNA/TcMar-Tc1         (716)    160       6 3061142  
  7089   17.3  5.6  0.4  chr6              25275937 25277242 (34992817) + Gypsy-34-I_DR     LTR/Gypsy               523   1895  (2544) 3061143  
  2526   11.5  0.0  0.0  chr6              25277234 25277590 (34992469) + Gypsy-34-I_DR     LTR/Gypsy              2360   2716  (1723) 3061143 *
  7980   18.2  1.7  0.3  chr6              25277598 25279040 (34991019) + Gypsy-34-I_DR     LTR/Gypsy              2977   4439     (0) 3061143  
   210   24.1  0.0  0.0  chr6              25279061 25279114 (34990945) C hAT-27N1_DR       DNA/hAT-Ac            (677)     54       1 3061144  
   212   23.6 10.8  4.6  chr6              25279157 25279185 (34990874) C HATN17_DR         DNA/hAT-Tip100       (1035)    512     405 3061145  
   344   15.4  6.2  0.0  chr6              25279194 25279258 (34990801) + DNA7-N2_DR        DNA/hAT-hAT6           1425   1493   (521) 3061146  
   246   27.9 10.3  0.0  chr6              25279199 25279218 (34990841) + EnSpm-N48B_DR     DNA/CMC-EnSpm           752    826  (6133) 3061147 *
   250   23.4  0.0  2.1  chr6              25279219 25279266 (34990793) C CryptonV-N5_DR    DNA/Crypton-V       (20064)   4473    4427 3061148  
   646   18.9  0.7  3.6  chr6              25279271 25279413 (34990646) C ANGEL             DNA/Kolobok           (115)    194      56 3061149  
   355   20.5  0.0  4.8  chr6              25279339 25279420 (34990639) + EnSpm-8_DR        DNA/CMC-EnSpm          7838   7915  (1526) 3061150 *
  1781    9.0 18.4  0.0  chr6              25279421 25279697 (34990362) C Harbinger-N10_DR  DNA/PIF-Harbinger       (0)    328       1 3061151  
   382   25.6 14.3  0.7  chr6              25280066 25280191 (34989868) C Harbinger-N23_DR  DNA/PIF-Harbinger      (22)    415     273 3061152  
   203    9.7  3.2  0.0  chr6              25280229 25280259 (34989800) C Gypsy48_LTR_DR    LTR/Gypsy             (935)     32       1 3061153  
   911   17.4 17.4  0.0  chr6              25280260 25280453 (34989606) C HE1_DR1           SINE/tRNA-V-RTE       (174)    228       1 3061154  
   417   29.3  0.0  0.0  chr6              25280345 25280467 (34989592) C DNA6-6_DR         DNA                  (3285)   7996    7874 3061155 *
   550   14.7 19.4  3.2  chr6              25280474 25280607 (34989452) C DNA-N21_DR        DNA/hAT-Charlie?      (172)    162       8 3061156  
  7293   16.4  3.3  8.2  chr6              25281265 25282891 (34987168) C DIRS-8B_DR        LTR/Ngaro               (5)   7308    5756 3061157  
   263   19.0 18.2  4.5  chr6              25284080 25284178 (34985881) C HARBINGERN2C_DR   DNA/PIF-Harbinger     (721)    222     111 3061158  
   392   17.4 20.4  2.3  chr6              25284196 25284342 (34985717) C DNA-3-2B_DR       DNA/PIF-Harbinger       (2)    830     658 3061159  
   346   19.0  4.9  0.7  chr6              25285073 25285205 (34984854) + EnSpm-N14_DR      DNA/CMC-EnSpm          2670   2786  (1794) 3061160  
   244   25.0  1.5  2.3  chr6              25285081 25285211 (34984848) + hAT-N182_DR       DNA/hAT-Ac             1040   1169   (791) 3061161 *
  1610    4.9  5.1  4.2  chr6              25285219 25285453 (34984606) C TDR20             DNA/Merlin              (2)    237       1 3061162  
  4533   12.2  1.5  0.3  chr6              25285463 25286126 (34983933) + EXPANDER1_DR      LINE/RTE-BovB          2694   3365     (0) 3061163  
  1625    5.1  4.1  2.8  chr6              25286153 25286396 (34983663) C TDR17             DNA/Sola-1              (1)    247       1 3061164  
   215   15.9  0.0  2.3  chr6              25286360 25286404 (34983655) C CryptonV-2_DR     DNA/Crypton-V        (3898)  17913   17870 3061165 *
   249   12.8  0.0  0.0  chr6              25286367 25286405 (34983654) C Nimb-4_DR         LINE/I               (8991)    670     632 3061166  
   263   22.3  3.8  4.8  chr6              25286483 25286518 (34983541) C EnSpm-N14_DR      DNA/CMC-EnSpm        (2233)   2347    2316 3061167  
   274   20.6  1.4  0.0  chr6              25286519 25286591 (34983468) C hAT-N182_DR       DNA/hAT-Ac            (629)   1331    1258 3061168  
   263   22.3  3.8  4.8  chr6              25286592 25286694 (34983365) C EnSpm-N14_DR      DNA/CMC-EnSpm        (2233)   2315    2222 3061167  
   343   21.6  1.0  1.0  chr6              25286696 25286798 (34983261) C Dada-U1A_DR       DNA/Dada             (7284)   3695    3593 3061169 *
   382   20.8  2.0  0.0  chr6              25286711 25286811 (34983248) C TDR16             DNA                    (31)    282     180 3061170 *
   973   12.0  0.6  2.5  chr6              25286795 25286817 (34983242) + hAT-N137_DR       DNA/hAT-Ac             2549   2706   (864) 3061171  
  1015    5.9  0.7  2.2  chr6              25286818 25286955 (34983104) C hAT-N167B_DR      DNA/hAT-Charlie       (195)   1378    1243 3061172  
   314   26.2  0.8  6.0  chr6              25286851 25286972 (34983087) + CryptonV-N5_DR    DNA/Crypton-V          4082   4197 (20340) 3061173 *
   321   19.5  4.5  1.1  chr6              25287032 25287055 (34983004) C TDR16             DNA                   (222)     91       1 3061170  
   345   17.2  0.0  0.0  chr6              25287056 25287119 (34982940) + Dada-U1A_DR       DNA/Dada               3377   3440  (7539) 3061174  
   329   23.6  3.7  0.9  chr6              25287353 25287459 (34982600) C EnSpm-N14_DR      DNA/CMC-EnSpm        (2661)   1919    1810 3061167  
   216   21.1  0.0  0.0  chr6              25288106 25288157 (34981902) + CryptonV-1_DR     DNA/Crypton-V         14570  14621  (3252) 3061175  
  1726   18.6 12.6  1.9  chr6              25288718 25289222 (34980837) + DIRS-1-LTR_DR     LTR/Ngaro                 9    470   (152) 3061176  
   685   16.1  5.8  0.0  chr6              25289674 25289809 (34980250) C TE-X-6B_DR        DNA/Crypton-A           (2)    572     429 3061177  
   391   14.5  0.0 13.2  chr6              25289810 25289912 (34980147) + Harbinger-N25_DR  DNA/PIF-Harbinger         1     91   (485) 3061178 *
   419   23.4  1.7  5.8  chr6              25289885 25290058 (34980001) C TE-X-6B_DR        DNA/Crypton-A         (350)    224      13 3061177  
   210   21.2 15.0  0.0  chr6              25292618 25292697 (34977362) + L2-2_DRe          LINE/L2                1240   1331  (2907) 3061179  
   265   32.6  2.1  1.1  chr6              25293546 25293732 (34976327) + L2-2_DRe          LINE/L2                2438   2626  (1612) 3061179  
  3695   11.4  7.3  1.4  chr6              25293733 25294346 (34975713) C HarbingerN1_DR    DNA/PIF-Harbinger       (0)    650       1 3061180  
  3082   14.6  1.0  0.0  chr6              25294409 25294889 (34975170) + L2-33_DRe         LINE/L2                 771   1256   (192) 3061181  
   360   13.2 17.6  0.0  chr6              25294894 25294961 (34975098) + LINEX-1_DR        Retroposon              161    240   (565) 3061182 *
  5628   11.3  4.1  3.0  chr6              25294960 25295975 (34974084) C DNA-X-3_DR        DNA                   (328)   1146     120 3061183  
   368   17.6  0.0  7.3  chr6              25295917 25296063 (34973996) C ACROBAT1          DNA/PIF               (464)    915     779 3061184 *
   399   10.0  3.5  2.6  chr6              25295958 25296070 (34973989) C hAT-13_DR         DNA/hAT-Tip100        (301)   2501    2388 3061185  
   390    9.7  5.4  0.0  chr6              25295998 25296090 (34973969) C EnSpm-N11_DR      DNA/CMC-EnSpm        (4810)    543     446 3061186 *
   220   29.0  0.8  4.1  chr6              25296044 25296063 (34973996) + DNA-8-24_DR       DNA/hAT-Tip100          470    590  (1192) 3061187 *
   615   11.8  0.0  2.9  chr6              25296064 25296168 (34973891) + DNA-X-3_DR        DNA                       1    102  (1372) 3061188  
   259   22.3  0.0  7.1  chr6              25296091 25296132 (34973927) C Harbinger-N17_DR  DNA/PIF-Harbinger    (1040)    605     480 3061189 *
   591   17.4  1.9  5.9  chr6              25296169 25296327 (34973732) C DIRS-1-LTR_DR     LTR/Ngaro              (97)    525     373 3061190 *
  1467   24.8  6.3  5.5  chr6              25296322 25297731 (34972328) C DIRS-N4_DR        LTR/Ngaro            (2667)   4273    3271 3061191  
   646   24.4  3.4  9.3  chr6              25297732 25297930 (34972129) C DIRS-14_DR        LTR/Ngaro            (6517)    423     229 3061192  
  1944   24.5 10.1  5.2  chr6              25298299 25299000 (34971059) + DNA-N22_DR        DNA                      31    765     (3) 3061193  
   241   14.8  0.0  3.3  chr6              25299110 25299172 (34970887) C EnSpm-17_DR       DNA/CMC-EnSpm        (5940)   3336    3276 3061194 *
   339   14.6  2.0  9.8  chr6              25299126 25299224 (34970835) C ANGEL             DNA/Kolobok           (185)    124      33 3061195 *
  2804   21.7  6.6  3.6  chr6              25299208 25300060 (34969999) C DIRS-1_DR         LTR/DIRS               (39)   5615    4739 3061196  
   589   20.0 20.6  0.0  chr6              25300059 25300218 (34969841) C DIRS-10_DR        LTR/DIRS             (1457)   4306    4114 3061197 *
  6454   16.7  8.0  2.4  chr6              25300220 25301488 (34968571) C DIRS-17_DR        LTR/DIRS             (2341)   2603    1265 3061198  
  2199   20.4  6.5  3.8  chr6              25301492 25302078 (34967981) C DIRS-17_DR        LTR/DIRS             (4342)    602       1 3061198  
   219    1.2  1.8  0.0  chr6              25302265 25302352 (34967707) + (TAAA)n           Simple_repeat             1     89     (0) 3061199 *
   243    9.2  3.1  0.0  chr6              25302304 25302368 (34967691) + ENSPM-6_DR        DNA/CMC-EnSpm         28313  28379  (4237) 3061200  
  2701   11.2 11.1  3.1  chr6              25303586 25304091 (34965968) C Mariner-N44_DR    DNA/TcMar-Tc1           (0)    654     110 3061201  
   349   13.2  0.0  0.0  chr6              25304087 25304139 (34965920) C HAT1_DR           DNA/hAT-Ac             (40)   3252    3200 3061202 *
  1937   14.4  3.5  1.9  chr6              25304135 25304503 (34965556) C HAT1-N1B_DR       DNA/hAT-Ac            (146)    593     219 3061203  
  1499    9.8  9.8  0.0  chr6              25304598 25304841 (34965218) + HarbingerN5_DR    DNA/PIF-Harbinger       274    541   (320) 3061204  
   256    5.6  0.0  0.0  chr6              25304844 25304879 (34965180) + HarbingerN5_DR    DNA/PIF-Harbinger       826    861     (0) 3061205  
  1082   14.7  0.0  0.0  chr6              25304882 25305038 (34965021) C HAT1-N1B_DR       DNA/hAT-Ac            (577)    162       6 3061203  
   689    9.2 29.7  1.5  chr6              25305073 25305227 (34964832) + ACROBAT2          DNA/PIF                   1    198   (583) 3061206  
   641   18.5  2.1  9.0  chr6              25305217 25305406 (34964653) + IS3EU-4_DR        DNA/IS3EU             11200  11377  (3652) 3061207 *
  1397   15.3  4.2 14.1  chr6              25305400 25305779 (34964280) C Looper-N7_DR      DNA/Kolobok-T2        (518)    497     151 3061208  
  2401    8.3 23.8  1.8  chr6              25305808 25306299 (34963760) + ACROBAT2          DNA/PIF                 184    781     (0) 3061209  
   709   18.7  4.9  8.6  chr6              25306513 25306717 (34963342) C piggyBac-N12_DR   DNA/PiggyBac?           (0)   1803    1606 3061210  
  2090   13.9  3.1  2.4  chr6              25306726 25307176 (34962883) C L1-85_DR          LINE/L1-Tx1           (106)   4926    4473 3061211  
   282   19.4  2.7  1.4  chr6              25307175 25307247 (34962812) + DNA-6-N9_DR       DNA                     557    630   (529) 3061212 *
   647   14.1 13.5  4.0  chr6              25307265 25307449 (34962610) + hAT-N38_DR        DNA/hAT-hAT6            709    910   (119) 3061213  
   692   13.9  9.4  1.2  chr6              25307459 25307618 (34962441) C piggyBac-N12_DR   DNA/PiggyBac?         (763)   1040     868 3061214  
   838   15.5  9.3  1.0  chr6              25307720 25307901 (34962158) + DNAX-21_DR        DNA                       1    197     (1) 3061215  
  1378   10.6  0.5  0.5  chr6              25307912 25308111 (34961948) + ENSPM-6_DR        DNA/CMC-EnSpm         22550  22749  (9867) 3061216  
   326   18.6  3.4  9.8  chr6              25308285 25308403 (34961656) + TE-X-13_DR        Unknown                1114   1225  (1200) 3061217 *
   370   19.8  5.8  2.8  chr6              25308299 25308402 (34961657) C ANGEL             DNA/hAT                 (8)    301     195 3061218  
   213   25.7  8.6  3.6  chr6              25308329 25308433 (34961626) + hAT-N127_DR       DNA/hAT-Charlie        6741   6850  (3466) 3061219 *
   241   23.7  6.7  4.1  chr6              25308403 25308417 (34961642) C DNA7-N1_DR        DNA/Zisupton         (2109)   8308    8187 3061220  
   741   14.5  6.8  6.4  chr6              25308428 25308641 (34961418) C EnSpm-N37_DR      DNA/CMC-EnSpm         (986)   5661    5404 3061221  
   335   19.4  4.3  1.0  chr6              25308622 25308715 (34961344) C ANGEL             DNA/hAT               (139)    170      74 3061218 *
   201   29.2  2.4  2.4  chr6              25308628 25308665 (34961394) + EnSpm-N39C_DR     DNA/CMC-EnSpm?         1807   1894  (1699) 3061222 *
   230   15.5  3.5  0.0  chr6              25308666 25308723 (34961336) C hAT-N134_DR       DNA/hAT?              (198)    867     808 3061223  
   221   22.2  2.8  0.0  chr6              25308724 25308737 (34961322) + EnSpm-8_DR        DNA/CMC-EnSpm          7839   7912  (1529) 3061224  
   201   29.2  2.4  2.4  chr6              25308738 25308750 (34961309) + EnSpm-N39C_DR     DNA/CMC-EnSpm?         1895   1929  (1664) 3061222  
  2440   11.5  8.2  6.2  chr6              25309378 25309913 (34960146) C Tx1-13_DR         LINE/L1-Tx1           (214)   4687    4142 3061225  
   554   12.9  2.9  1.9  chr6              25310684 25310786 (34959273) + EnSpm-N11_DR      DNA/CMC-EnSpm          1627   1730  (3623) 3061226 *
  1638    6.8  2.7  1.3  chr6              25310698 25310922 (34959137) + SINE2-3B_DR       SINE/tRNA-V              77    304    (47) 3061227  
   793    6.6  7.4  0.8  chr6              25310943 25311064 (34958995) C SINE_DR1          SINE                    (0)    258     129 3061228  
  3854   10.7  8.8  1.9  chr6              25311073 25311674 (34958385) C Harbinger-N9_DR   DNA/PIF-Harbinger       (0)    643       1 3061229  
   668    9.6  0.9  5.7  chr6              25311676 25311785 (34958274) C SINE_DR1          SINE                  (147)    111       7 3061228 *
  1193   13.4  5.9  4.3  chr6              25311712 25311984 (34958075) C LINEX-1_DR        Retroposon            (421)    384     108 3061230  
  1898   16.9  5.0  5.2  chr6              25312041 25312545 (34957514) C hAT-N89B_DR       DNA/hAT-Ac            (386)   2026    1523 3061231  
   634   13.0 13.3  3.2  chr6              25312491 25312633 (34957426) + DNA-3-6_DR        DNA/Zator?              321    477   (108) 3061232 *
   832    6.9  0.0  0.0  chr6              25312632 25312733 (34957326) C DNA-X-2B_DR       DNA                   (337)    102       1 3061233  
   643   13.2  0.8  1.6  chr6              25312734 25312856 (34957203) + hAT-N20_DR        DNA/hAT-Ac             1652   1773     (0) 3061234  
   297   23.6  8.6  6.1  chr6              25312857 25313240 (34956819) C EnSpm-N14_DR      DNA/CMC-EnSpm        (1883)   2697    2305 3061235  
   281   22.3  9.9  6.6  chr6              25313098 25313289 (34956770) C hAT-N182_DR       DNA/hAT-Ac            (926)   1034     837 3061236 *
  3743    5.4 10.4  0.7  chr6              25313290 25313810 (34956249) + HATN3_DR          DNA/hAT-Tip100            1    571     (0) 3061237  
   248   10.4  0.0  0.0  chr6              25314482 25314529 (34955530) C Merlin-1_DR       DNA/Merlin           (2991)   7536    7489 3061238  
   237   17.0  1.2  7.7  chr6              25314485 25314497 (34955562) + DNA-1-8_DR        DNA                     803    876   (681) 3061239 *
   268   10.8  3.0  1.5  chr6              25314498 25314563 (34955496) C DNA-N43_DR        DNA/TcMar-Fot1        (478)    576     510 3061240  
  2065   17.3  5.3  2.2  chr6              25316613 25317049 (34953010) C Kolobok-N1_DR     DNA/Kolobok-T2?        (19)    780     331 3061241  
   468   12.4  2.2  3.3  chr6              25317055 25317146 (34952913) C Kolobok-N10_DR    DNA/Kolobok           (446)    197     107 3061242  
   213    9.1  0.0  0.0  chr6              25317305 25317337 (34952722) + hAT-N182_DR       DNA/hAT-Ac              818    850  (1110) 3061243  
   890   11.9  0.0  0.0  chr6              25317353 25317478 (34952581) + TDR8B             DNA/hAT-Ac                1    126   (837) 3061244  
   269   19.5  7.0 10.8  chr6              25317456 25317483 (34952576) + EnSpm-N59_DR      DNA/CMC-EnSpm?         2900   2923   (746) 3061245 *
  2198    7.3  0.0  0.0  chr6              25317484 25317796 (34952263) C TDR16             DNA/Merlin              (0)    313       1 3061246  
   290   18.8  4.2 10.7  chr6              25317797 25317842 (34952217) + Merlin-N5_DR      DNA/Merlin             2603   2641  (1664) 3061247 *
  4267    9.3 13.0  2.0  chr6              25317798 25318489 (34951570) + TDR8B             DNA/hAT-Ac              133    899    (64) 3061248  
   285   20.0  2.9  0.0  chr6              25318488 25318557 (34951502) + hAT-N182_DR       DNA/hAT-Ac              856    927  (1033) 3061249 *
   249   12.9  6.2  3.0  chr6              25319439 25319534 (34950525) + Mariner-N5_DR     DNA/TcMar              2101   2199  (6770) 3061250 *
   298    4.5  5.7  4.2  chr6              25319479 25319548 (34950511) C hAT-10_DR         DNA/hAT-Tip100       (4301)    179     109 3061251  
   942   20.2  3.1  6.4  chr6              25319623 25319976 (34950083) + REX1-4_DR         LINE/Rex-Babar         2965   3307     (5) 3061252  
  6629   15.1  3.8  3.8  chr6              25320932 25322243 (34947816) + Kolobok-N2A_DR    DNA/Kolobok-T2            1   1312    (43) 3061253  
   723   14.9 12.2  0.0  chr6              25322128 25322275 (34947784) C MuDR-1_DR         DNA/MULE-NOF?        (4980)   2433    2268 3061254 *
  1115   16.4  6.1  1.7  chr6              25323579 25323808 (34946251) C Kolobok-1N2_DR    DNA/Kolobok-T2          (0)    690     451 3061255  
   299   20.5  4.0 19.6  chr6              25324039 25324214 (34945845) + Gypsy-215_DR-LTR  LTR/Gypsy                24    176   (586) 3061256  
  1648   13.9  2.1  3.3  chr6              25324215 25324586 (34945473) + Gypsy-215_DR-LTR  LTR/Gypsy               395    762     (0) 3061256  
  2722   16.8 13.6  0.6  chr6              25324644 25325254 (34944805) + Kolobok-1N2_DR    DNA/Kolobok-T2            1    690     (0) 3061257  
   307   25.7  0.0  0.0  chr6              25325263 25325332 (34944727) C hAT-N58_DR        DNA/hAT-Ac            (625)    183     114 3061258  
  1774   15.4  8.1  2.8  chr6              25325369 25325774 (34944285) + Kolobok-N5_DR     DNA/Kolobok-T2?           1    427    (58) 3061259  
  1671   16.1  1.8 29.0  chr6              25325875 25326538 (34943521) C hAT-N171_DR       DNA/hAT-hAT5          (238)    524       1 3061260  
   377   22.4  7.2  0.0  chr6              25327349 25327473 (34942586) + Zisupton-2_DR     DNA/Zisupton           2814   2947  (2107) 3061261 *
   667    8.3  0.0  1.9  chr6              25327376 25327485 (34942574) C L2-1B_DR          LINE/L2                 (3)   1005     898 3061262  
   814   11.0  3.3  3.3  chr6              25327535 25327684 (34942375) C ERV1-N1-I_DR      LTR/ERV1             (3705)   1812    1663 3061263 *
  1877    8.9  5.4  0.0  chr6              25327553 25327832 (34942227) C SINE2-4_DR        SINE/tRNA-V-RTE         (2)    369      75 3061264  
   483   12.4  0.0  2.5  chr6              25327834 25327916 (34942143) + HATN10_DR         DNA/hAT-Ac              375    455     (0) 3061265  
   227   22.6  0.0  0.0  chr6              25328307 25328368 (34941691) C HATN1_DR          DNA/hAT               (210)    217     156 3061266  
   761   20.9  1.8  5.9  chr6              25328520 25328748 (34941311) + TDR7              DNA                     321    540     (1) 3061267  
   204   20.4  0.0  0.0  chr6              25329445 25329493 (34940566) C CryptonV-3_DR     DNA/Crypton-V       (18648)   4805    4757 3061268 *
   234   23.9  5.2  5.2  chr6              25329475 25329571 (34940488) + DNA-N44_DR        DNA/Kolobok-T2           30    126   (406) 3061269  
   392    1.1  0.0  0.0  chr6              25329606 25329700 (34940359) + (TATAA)n          Simple_repeat             4     98     (0) 3061270  
   361    6.4  0.0  9.5  chr6              25329628 25329731 (34940328) + Polinton-1N1_DR   DNA/Maverick          14741  14835   (634) 3061271 *
   223   21.1  5.7  1.8  chr6              25329664 25329769 (34940290) + Mariner-N31_DR    DNA/TcMar-Tc1           219    328   (212) 3061272 *
   290   22.5  3.0  8.1  chr6              25329679 25329847 (34940212) C ASAT_CY           Satellite              (82)    180      20 3061273  
   457    2.7  0.0  0.0  chr6              25329990 25330064 (34939995) + (CTAA)n           Simple_repeat             2     76     (0) 3061274  
  1261   19.1  1.4  2.1  chr6              25331049 25331332 (34938727) C ANGEL             DNA/Kolobok             (0)    309      28 3061275  
   286   29.1  5.2  9.3  chr6              25331149 25331332 (34938727) + Merlin-2_DR       DNA/Merlin             7206   7381  (6540) 3061276 *
   694   20.0  8.5  6.9  chr6              25331333 25331531 (34938528) + DNA25TWA2_DR      DNA                       1    202   (600) 3061277  
  1163   15.2 12.2  0.0  chr6              25331568 25331764 (34938295) + DNA25TWA2_DR      DNA                     582    802     (0) 3061278  
   226    7.1  0.0  0.0  chr6              25331740 25331767 (34938292) + EnSpm-N10_DR      DNA/CMC-EnSpm          4108   4135  (5173) 3061279 *
   207    6.2  6.2  0.0  chr6              25332277 25332308 (34937751) + TE-X-7_DR         LINE?/Penelope?         127    160   (679) 3061280  
   307   21.8  9.9  8.7  chr6              25332398 25332578 (34937481) C ANGEL             DNA/Kolobok            (90)    219      37 3061281  
   420   18.0  3.7 20.5  chr6              25333595 25333894 (34936165) C Dada-U1A_DR       DNA/Dada             (7505)   3474    3217 3061282 *
   968   14.4  4.7 10.2  chr6              25333629 25333907 (34936152) + TDR16             DNA/Merlin                1    265    (48) 3061283  
   205   19.8  1.3  3.9  chr6              25333945 25333965 (34936094) C Mariner-N31_DR    DNA/TcMar-Tc1          (34)    506     461 3061284  
   210   15.9  0.0  4.5  chr6              25333966 25334011 (34936048) + DNA9-5_DR         DNA                    4148   4191   (736) 3061285  
   205   19.8  1.3  3.9  chr6              25334012 25334023 (34936036) C Mariner-N31_DR    DNA/TcMar-Tc1          (34)    460     430 3061284  
   349   14.8  0.0  0.0  chr6              25334093 25334146 (34935913) + hAT-N175_DR       DNA/hAT-hAT5            243    296   (414) 3061286  
  6279    1.6  1.8  0.8  chr6              25334314 25335054 (34935005) + DNA-1-5_DR        DNA                       1    748     (0) 3061287  
   233   15.7  0.0  5.9  chr6              25335313 25335366 (34934693) + hAT-N175_DR       DNA/hAT-hAT5            607    657    (53) 3061288  
  2276   15.1 12.9  9.2  chr6              25335367 25336146 (34933913) C Harbinger-N31_DR  DNA/PIF-Harbinger       (0)    685       1 3061289  
   224   19.1  2.8  5.7  chr6              25336157 25336228 (34933831) + DNA6-1_DR         DNA/hAT-hAT5            142    211   (938) 3061290 *
  1554   11.9  7.8  1.0  chr6              25336168 25336448 (34933611) C CryptonV-N5_DR    DNA/Crypton-V        (8038)  16499   16200 3061291  
  1034   17.7 24.2  1.1  chr6              25336466 25336854 (34933205) C IS3EU-4N_DR       DNA/IS3EU            (1319)    706     229 3061292 *
  3620   17.5  4.5 10.0  chr6              25336559 25337590 (34932469) + MuDR-2_DR         DNA/MULE-MuDR         19043  20022  (3911) 3061293  
   244   24.2  1.6  0.0  chr6              25338602 25338663 (34931396) C EnSpm-N36_DR      DNA/CMC-EnSpm        (2373)    852     790 3061294  
  1873   20.9  3.1 12.5  chr6              25338809 25339383 (34930676) + DNA-TTAA-2_DR     DNA                     143    669     (0) 3061295  
  2555    8.5 14.6  0.6  chr6              25340327 25340800 (34929259) C TDR7              DNA                     (1)    540       1 3061296  
   326   22.1  9.4  1.8  chr6              25342263 25342368 (34927691) C Harbinger-2_DR    DNA/PIF-Harbinger       (0)   4327    4214 3061297  
  3626   10.3  1.2  5.4  chr6              25342389 25343026 (34927033) + hAT-N32D_DR       DNA/hAT-Charlie          43    655     (0) 3061298  
  1158   14.4 11.9  0.4  chr6              25343080 25343323 (34926736) + ANGEL             DNA/Kolobok              38    309     (0) 3061299  
   295   22.2 12.8  0.8  chr6              25343233 25343341 (34926718) + DNA6-1_DR         DNA/hAT-hAT5            610    731   (418) 3061300 *
  1094   18.9  3.8  6.9  chr6              25343346 25343678 (34926381) + hAT-N126B_DR      DNA/hAT-Ac              105    560    (40) 3061301  
   201   13.4  0.0 21.3  chr6              25343790 25343846 (34926213) + hAT-N126C_DR      DNA/hAT-Ac              593    639     (4) 3061302  
   247   30.8  1.0  0.0  chr6              25345037 25345140 (34924919) + Merlin-2_DR       DNA/Merlin             7299   7403  (6518) 3061303 *
   492   16.5  3.3  0.0  chr6              25345051 25345141 (34924918) + Kolobok-N10B_DR   DNA/Kolobok             173    266     (5) 3061304  
   326   19.7  0.0  0.0  chr6              25345467 25345532 (34924527) C Kolobok-N10B_DR   DNA/Kolobok            (11)    260     195 3061305  
   216   17.4  3.9 17.6  chr6              25345651 25345727 (34924332) + DNA8-7_DR         DNA/hAT-Ac              100    167   (417) 3061306  
   717   16.3 20.2  2.0  chr6              25346644 25346856 (34923203) + Harbinger-N29B_DR DNA/PIF-Harbinger        60    310    (30) 3061307  
   463   18.8 11.7  4.5  chr6              25346872 25347016 (34923043) + Harbinger-N29_DR  DNA/PIF-Harbinger      1851   2005     (0) 3061308  
   208   25.0  0.0  0.0  chr6              25350286 25350341 (34919718) + DNA2-16_DR        DNA                    8111   8166  (9885) 3061309 *
   644   11.8  5.9  0.0  chr6              25350294 25350395 (34919664) + HE1_DR1           SINE/tRNA-V-RTE          83    190   (212) 3061310  
   255   19.2  5.1  7.8  chr6              25350358 25350393 (34919666) C DNA2-16_DR        DNA                  (9914)   8137    8064 3061311 *
   280    7.2  0.0  2.4  chr6              25350394 25350436 (34919623) C SINE2-3_DR        SINE/tRNA-V-RTE       (310)     58      17 3061312  
   227   13.2  7.8  7.8  chr6              25350436 25350525 (34919534) C DNA8-24_DR        DNA/hAT-Ac            (152)    919     830 3061313 *
   485   26.0  8.3  0.0  chr6              25350646 25350814 (34919245) C Kolobok-N2B_DR    DNA/Kolobok-T2          (0)   1190    1008 3061314  
   318   18.9 30.0  2.4  chr6              25350928 25350946 (34919113) + DNA9-6_DR         DNA                    4430   4482  (3402) 3061315  
   369   13.5  5.4  0.0  chr6              25350947 25351020 (34919039) C TDR9              DNA                   (122)     86       9 3061316 *
  1814   10.5 19.1  0.0  chr6              25350967 25351280 (34918779) C HE1_DR1           SINE/tRNA-V-RTE        (28)    374       1 3061317  
   318   18.9 30.0  2.4  chr6              25351021 25351057 (34919002) + DNA9-6_DR         DNA                    4483   4594  (3290) 3061315 *
   232   17.0 18.9  0.0  chr6              25351374 25351426 (34918633) C hAT-N174_DR       DNA/hAT-Ac            (188)    551     489 3061318  
  6420    7.6  1.0  3.0  chr6              25351517 25352429 (34917630) + Kolobok-N8_DRe    DNA/Kolobok-T2            1    895     (0) 3061319  
   293    9.8  0.0  0.0  chr6              25352669 25352709 (34917350) + DNA6-1_DR         DNA/hAT-hAT5            151    191   (958) 3061320  
   487    5.3  5.3  0.0  chr6              25352715 25352790 (34917269) + hAT-N126C_DR      DNA/hAT-Ac              280    359   (284) 3061321 *
  1532   13.3  1.1  0.4  chr6              25352790 25353054 (34917005) + piggyBac-N15_DR   DNA/PiggyBac?            31    297  (1072) 3061322  
  1265    9.6 13.9  2.0  chr6              25353050 25353272 (34916787) + hAT-N126C_DR      DNA/hAT-Ac              395    643     (0) 3061323 *
   210   15.9  4.5  0.0  chr6              25353435 25353478 (34916581) C MuDR-2_DR         DNA/MULE-MuDR       (13427)  10506   10461 3061324  
   200   21.6  9.5  7.2  chr6              25354043 25354059 (34916000) + L1-60_DR          LINE/L1                 273    291  (5386) 3061325  
  1397    8.6  3.0  0.5  chr6              25354060 25354257 (34915802) + hATN-28_DRe       DNA/hAT-Charlie           1    203     (0) 3061326  
   356    0.8  0.0  0.0  chr6              25354705 25354829 (34915230) + (GAAA)n           Simple_repeat             1    125     (0) 3061327 *
   548   12.4 14.0  3.8  chr6              25354818 25354960 (34915099) C DNA11TA1_DR       DNA/CMC-EnSpm           (6)    197      41 3061328  
   300   22.4  5.9  0.0  chr6              25355949 25356033 (34914026) + Dada-U1A_DR       DNA/Dada               5655   5744  (5235) 3061329  
  1789   10.4 11.1  3.7  chr6              25356062 25356439 (34913620) + DNA-8-31_DR       DNA/hAT-Ac                1    405    (20) 3061330  
   320   22.9  6.0  0.0  chr6              25356476 25356558 (34913501) C hAT-N134_DR       DNA/hAT?              (199)    866     779 3061331  
   202   29.1  3.8  1.2  chr6              25356504 25356583 (34913476) + EnSpm-N10_DR      DNA/CMC-EnSpm          1836   1917  (7391) 3061332 *
  1768    8.0  1.9  4.3  chr6              25356819 25357079 (34912980) + HATN8_DR          DNA/Zisupton              1    255     (0) 3061333  
   559   19.7  6.2  1.5  chr6              25357437 25357565 (34912494) C Zator-N1_DR       DNA/Zator?            (248)    307     173 3061334  
  2109   14.3 15.3  1.5  chr6              25357576 25358058 (34912001) C piggyBac-N18_DR   DNA/PiggyBac            (0)    654     106 3061335  
   201   13.3  5.1 10.7  chr6              25358817 25358875 (34911184) + Rex1-20_DRe       LINE/Rex-Babar         2349   2404   (883) 3061336  
   378   27.9  7.1  3.4  chr6              25358980 25359176 (34910883) C Kolobok-N10_DR    DNA/Kolobok            (40)    603     400 3061337  
  3580   10.5  2.2  1.7  chr6              25360658 25361238 (34908821) + DNA8-7_DR         DNA/hAT-Ac                1    584     (0) 3061338  
   816    3.0 37.6  0.0  chr6              25361290 25361422 (34908637) C DNA-X-4B_DR       DNA                     (0)    421     239 3061339  
  6376    2.2  3.5  0.2  chr6              25361424 25362184 (34907875) + DNA2-2_DR         DNA                       1    786     (0) 3061340  
  2126    1.7  0.0  0.0  chr6              25362186 25362426 (34907633) C DNA-X-4B_DR       DNA                   (180)    241       1 3061339  
   569   18.3  3.8  3.8  chr6              25362313 25362443 (34907616) + Merlin-2_DR       DNA/Merlin            11063  11193  (2728) 3061341 *
  1534   15.0 25.1  2.8  chr6              25362457 25362958 (34907101) + TDR25             DNA/hAT-Charlie           1    611     (0) 3061342  
   202   19.6  0.0  4.3  chr6              25362919 25362966 (34907093) C CryptonV-N5_DR    DNA/Crypton-V       (21487)   3050    3005 3061343 *
   240   10.0  7.1  0.0  chr6              25363067 25363136 (34906923) + Mariner-N29_DR    DNA/TcMar-ISRm11        586    660  (1105) 3061344  
   205    6.5  2.2  0.0  chr6              25363103 25363148 (34906911) C DNA8-10_DR        DNA/hAT-Ac           (2377)   1641    1595 3061345 *
   418   16.2  0.0  1.2  chr6              25364090 25364170 (34905889) C DNA-4-1_DR        DNA                    (50)    562     483 3061346  
   245   20.7  9.6  1.1  chr6              25364099 25364181 (34905878) C Sola2-N2_DR       DNA/Sola-2             (59)   3974    3885 3061347 *
   554    9.9  0.8  5.7  chr6              25364195 25364323 (34905736) C CryptonV-N5_DR    DNA/Crypton-V        (9154)  15383   15261 3061348  
   280   14.4  0.0  5.6  chr6              25364213 25364344 (34905715) + Zisupton-7_DR     DNA/Zisupton          12398  12522  (4560) 3061349 *
   435   11.7  0.0  0.0  chr6              25364232 25364351 (34905708) C P-1_DR            DNA/P                (2595)   7373    7254 3061350  
   385    7.0  0.0  2.6  chr6              25364249 25364365 (34905694) C Harbinger-N17_DR  DNA/PIF-Harbinger    (1260)    385     272 3061351 *
  4064   11.7 22.3  3.6  chr6              25364358 25365294 (34904765) + hAT-N57_DR        DNA/hAT-Ac               89   1194    (92) 3061352  
   412   12.4 21.4  2.4  chr6              25365218 25365357 (34904702) C CryptonV-2_DR     DNA/Crypton-V       (16023)   5788    5623 3061353 *
  1380   16.2  8.4  5.4  chr6              25365362 25365740 (34904319) C DNA-4-1_DR        DNA                   (222)    390       1 3061346  
   202   11.4  5.7  0.0  chr6              25366463 25366497 (34903562) + Zisupton-3_DR     DNA/Zisupton           1609   1645  (6310) 3061354  
   281    4.7  0.0  2.3  chr6              25366509 25366552 (34903507) C hAT-N157_DR       DNA/hAT-Ac             (83)   1474    1432 3061355  
   211   24.5  0.0  1.9  chr6              25366548 25366601 (34903458) + EnSpm-N28_DR      DNA/CMC-EnSpm           197    249   (108) 3061356 *
  6505    7.0  0.7  2.1  chr6              25366568 25367453 (34902606) C DNA2-32B_DR       DNA/hAT               (237)    892      19 3061357  
  1215   10.4  6.2  1.5  chr6              25367453 25367647 (34902412) C hAT-N157_DR       DNA/hAT-Ac           (1353)    204       1 3061358 *
  1439   17.7  6.0  0.0  chr6              25369766 25370031 (34900028) C DNA25TWA2_DR      DNA                     (5)    797     516 3061359  
   258   23.9  0.0  0.0  chr6              25371012 25371082 (34898977) C Polinton-4_DR     DNA/Maverick         (7590)  12697   12627 3061360  
   207   22.2  1.2  0.0  chr6              25371083 25371092 (34898967) + (CAAT)n           Simple_repeat             2     83     (0) 3061361  
   217   18.6  1.6  3.3  chr6              25371272 25371332 (34898727) + CryptonV-N5_DR    DNA/Crypton-V         16395  16454  (8083) 3061362  
  1216   17.1  1.3  0.0  chr6              25371575 25371802 (34898257) C Helitron-N3B_DR   RC/Helitron          (1275)   5329    5099 3061363  
   324   11.1  3.7  0.0  chr6              25371759 25371812 (34898247) + ERV1-N6-I_DR      LTR/ERV1               3367   3422  (1081) 3061364 *
   224   24.6  4.8  3.1  chr6              25371761 25371823 (34898236) C Polinton-1N1_DR   DNA/Maverick        (14459)   1010     947 3061365 *
   223   28.0  0.0  2.9  chr6              25371762 25371831 (34898228) C L1-53_DR          LINE/L1              (4768)   1678    1611 3061366 *
  7743   10.0  2.5  0.7  chr6              25372237 25373379 (34896680) + DNA-8-3_DR        DNA/P                     1   1163     (0) 3061367  
   520   25.0  4.1  0.7  chr6              25374171 25374315 (34895744) C hAT-N66B_DR       DNA/hAT-Charlie         (0)    195      46 3061368  
   333   14.7  2.8  4.3  chr6              25374696 25374766 (34895293) C DNAX-20_DR        DNA/CMC-EnSpm           (6)    688     619 3061369  
   306   23.8  6.8  1.4  chr6              25374764 25374892 (34895167) C DNA-3-3_DR        DNA                   (307)   1043     908 3061370 *
  3487   11.7 10.7  1.6  chr6              25374893 25375622 (34894437) C DNA2-3_DR         DNA/Merlin              (0)   1245     451 3061371  
   210   20.4 15.7  1.0  chr6              25375634 25375722 (34894337) C DNA-3-3_DR        DNA                   (414)    936     835 3061370  
   295   29.2  4.2  2.0  chr6              25375737 25375977 (34894082) + Tx1-19_DR         LINE/L1-Tx1            4911   5156   (225) 3061372  
   354   17.6  2.3 24.8  chr6              25375979 25376106 (34893953) C DNAX-20_DR        DNA/CMC-EnSpm         (153)    541     437 3061369  
   757   15.5 16.2  2.2  chr6              25376107 25376310 (34893749) + Kolobok-N5_DR     DNA/Kolobok-T2?           1    232   (253) 3061373  
  9653    3.3  0.1  0.2  chr6              25376489 25377633 (34892426) C Harbinger3N_DR    DNA/PIF-Harbinger       (0)   1144       1 3061374  
  1028    7.6  0.0  0.0  chr6              25377636 25377767 (34892292) C TE-X-18_DR        DNA                     (0)    249     118 3061375  
  5271    9.4  4.5  0.8  chr6              25377768 25378537 (34891522) C HARBINGERN2B_DR   DNA/PIF-Harbinger       (0)    799       1 3061376  
   635   11.1  0.0  0.0  chr6              25378538 25378621 (34891438) C TE-X-18_DR        DNA                   (129)    120      37 3061375 *
  4166    8.1  3.9  5.1  chr6              25378621 25379259 (34890800) + hAT-N56_DR        DNA/hAT-Ac               36    667   (487) 3061377  
   235    6.7  0.0  0.0  chr6              25379283 25379312 (34890747) C DNA8-4C_DR        DNA/hAT-Charlie        (41)   1220    1191 3061378 *
   274    2.4 23.8  0.0  chr6              25379287 25379328 (34890731) C DNA8-4A_DR        DNA/hAT-Charlie        (47)    872     821 3061379  
   991   18.2 13.0  2.9  chr6              25379367 25379620 (34890439) C hAT-N57_DR        DNA/hAT-Ac            (776)    510     232 3061380 *
  1966   12.5  5.7  1.4  chr6              25379472 25379881 (34890178) C hAT-N128_DR       DNA/hAT-Charlie       (423)    405       1 3061381  
   205   27.4  4.1  3.3  chr6              25379882 25379969 (34890090) C DNA-X-17_DR       DNA                   (847)   1527    1439 3061382 *
  2234   15.1  4.8  3.3  chr6              25379890 25380369 (34889690) C hAT-N126B_DR      DNA/hAT-Ac            (113)    487       1 3061383  
  1280   12.6 32.6  0.7  chr6              25382593 25382936 (34887123) C HATN10_DR         DNA/hAT-Ac              (0)    455       3 3061384  
   399   23.0 24.4  1.4  chr6              25383006 25383177 (34886882) + Harbinger-N23_DR  DNA/PIF-Harbinger       201    411    (26) 3061385  
   217    2.1  0.0  0.4  chr6              25385086 25385144 (34884915) + DNA-6-N2_DR       DNA                     782    836  (4220) 3061386  
   248   14.8  3.2  1.6  chr6              25385406 25385467 (34884592) C DNA9-3_DR         DNA/MULE-MuDR?       (9522)   1857    1795 3061387 *
   277   17.0  0.0  0.0  chr6              25385425 25385471 (34884588) + hAT-N47B_DR       DNA/hAT-Tip100          156    202   (786) 3061388  
   253   23.6  0.0  5.9  chr6              25385470 25385559 (34884500) + CryptonV-N5_DR    DNA/Crypton-V          5309   5393 (19144) 3061389 *
   246   14.7  8.8  0.0  chr6              25385472 25385488 (34884571) + DNA8-9_DR         DNA/hAT-Ac              767    836   (615) 3061390 *
   466   16.2  0.0  1.2  chr6              25385483 25385563 (34884496) + ERV1-N1-I_DR      LTR/ERV1               1720   1799  (3718) 3061391 *
  1349   20.5 15.6  4.9  chr6              25385494 25385954 (34884105) + Helitron-2_DR     RC/Helitron           23314  23821  (3591) 3061392 *
  2542   10.6  1.9  0.5  chr6              25385587 25385948 (34884111) + SINE2-4_DR        SINE/tRNA-V-RTE           1    367     (4) 3061393  
   628   15.2  2.9  5.3  chr6              25385844 25386017 (34884042) + DNA-TA-4_DR       DNA/TcMar              4550   4719  (5076) 3061394 *
  1799   21.9  1.9  1.2  chr6              25385949 25385996 (34884063) C DNA8-28_DR        DNA/hAT              (3727)   3414    3002 3061395  
   316    1.9  2.8  0.0  chr6              25385968 25386075 (34883984) + (TATAA)n          Simple_repeat             2    112     (0) 3061396 *
   224    8.6  5.7  0.0  chr6              25387357 25387391 (34882668) + Helitron-N4_DR    RC/Helitron             479    515   (648) 3061397 *
  1189   17.3  5.1  6.2  chr6              25387364 25387658 (34882401) C DNA9-3_DR         DNA/MULE-MuDR?       (1455)   9924    9633 3061398 *
  1681   12.2  2.9  0.7  chr6              25387395 25387667 (34882392) C HE1_DR1           SINE/tRNA-V-RTE       (123)    279       1 3061399  
  1133   22.2  4.1  8.0  chr6              25387668 25387841 (34882218) C Helitron-2_DR     RC/Helitron          (4010)  23402   23244 3061400  
   854   13.1  0.8  0.0  chr6              25387726 25387855 (34882204) C SINE2-4_DR        SINE/tRNA-V-RTE        (25)    346     216 3061401 *
  1251   11.9  1.7  0.0  chr6              25387853 25388028 (34882031) C LTR-11_DR-LTR     LTR                    (14)    179       1 3061402  
   277    9.2  1.1  1.1  chr6              25388066 25388153 (34881906) + DNA-1-7_DR        DNA/PIF-Harbinger       664    751   (687) 3061403  
   213   16.4 12.5  1.1  chr6              25388087 25388099 (34881960) C DNA6-6_DR         DNA                  (7556)   3725    3640 3061404 *
   224    4.8  0.0  3.2  chr6              25388100 25388163 (34881896) + DNA-6-N2_DR       DNA                    4213   4274   (782) 3061405  
   221   20.3  8.8  5.7  chr6              25388763 25388830 (34881229) + L2-3_DRe          LINE/L2                4997   5066     (2) 3061406  
   209   19.1  8.7  8.7  chr6              25389150 25389167 (34880892) + hAT-N127_DR       DNA/hAT-Charlie        9642   9710   (606) 3061407  
   251   12.0 11.8  1.8  chr6              25389168 25389218 (34880841) + L2-5_DRe          LINE/L2                2157   2212    (15) 3061408  
   371   17.8 14.4  0.0  chr6              25389239 25389356 (34880703) C REX1-3_DR         LINE/Rex-Babar         (50)   2725    2591 3061409  
  1066   10.2  4.0  0.6  chr6              25390452 25390628 (34879431) + Mariner-N27_DR    DNA/TcMar-ISRm11          1    183  (1003) 3061410  
  2744    6.4  2.8  0.0  chr6              25390629 25390986 (34879073) + SINE2-3_DR        SINE/tRNA-V-RTE           1    368     (0) 3061411  
   469   23.9  6.5  4.3  chr6              25390828 25391011 (34879048) + CryptonV-N5_DR    DNA/Crypton-V          4020   4207 (20330) 3061412 *
   968   11.8  5.9  0.6  chr6              25390853 25391022 (34879037) + HATN17_DR         DNA/hAT-Tip100          345    523  (1024) 3061413 *
  3698   10.8 16.1  6.0  chr6              25391013 25391885 (34878174) + Mariner-N27_DR    DNA/TcMar-ISRm11        172   1128    (58) 3061414  
   207   10.3  0.0  0.0  chr6              25391886 25391914 (34878145) + Mariner-N26_DRe   DNA/TcMar-ISRm11        905    933     (0) 3061415  
   347   10.5  0.0  1.8  chr6              25392063 25392120 (34877939) C Mariner-N31_DR    DNA/TcMar-Tc1           (0)    540     484 3061416 *
   953   14.8  0.6  2.9  chr6              25392088 25392261 (34877798) + hAT-N137_DR       DNA/hAT-Ac             2306   2475  (1096) 3061417  
   454    8.4  2.8  0.0  chr6              25392261 25392331 (34877728) C Mariner-N31_DR    DNA/TcMar-Tc1         (177)    363     291 3061416 *
  5393   11.2 22.7  3.4  chr6              25392329 25393552 (34876507) C Helitron-1N2_DR   RC/Helitron           (113)   2081     644 3061418  
  1434   12.5 24.1  0.8  chr6              25393548 25393854 (34876205) C Helitron-1N2_DR   RC/Helitron          (1816)    378       1 3061418 *
   243    5.6  0.0  9.7  chr6              25393822 25393900 (34876159) C DNA-TA-4_DR       DNA/TcMar            (5063)   4732    4661 3061419 *
   327    8.8  0.0  0.0  chr6              25393839 25393918 (34876141) C DNA-1-7_DR        DNA/PIF-Harbinger     (694)    744     665 3061420 *
   814   11.0 18.4  0.8  chr6              25393848 25394075 (34875984) C Mariner-N31_DR    DNA/TcMar-Tc1         (272)    268       1 3061416  
   241   20.2  4.4  8.3  chr6              25394104 25394216 (34875843) C EnSpm-N27_DR      DNA/CMC-EnSpm          (54)    119      11 3061421  
   288   11.3  0.0  1.9  chr6              25394223 25394276 (34875783) + ERV1-7_DR-I       LTR/ERV1               2021   2073  (4630) 3061422 *
   300    8.3  0.0  0.0  chr6              25394230 25394277 (34875782) C Ginger1-N1_DR     DNA/Ginger-1         (2236)    422     375 3061423  
   207   14.2 13.8  3.4  chr6              25394749 25394828 (34875231) C Gypsy102-I_DR     LTR/Gypsy            (3893)   2592    2505 3061424  
   831    5.5  0.0  0.9  chr6              25395164 25395273 (34874786) + DNA-2-10_DR       DNA/TcMar                 1    109  (1118) 3061425  
  1814    4.1  4.7  2.7  chr6              25395274 25395526 (34874533) C Mariner-N7_DR     DNA/TcMar               (3)    258       1 3061426  
  6499    9.6  6.0  2.2  chr6              25395527 25396586 (34873473) + DNA-2-10_DR       DNA/TcMar               125   1227     (0) 3061427  
   242   17.5  3.5  0.0  chr6              25396629 25396685 (34873374) C EnSpm-N25_DR      DNA/CMC-EnSpm        (3706)    980     922 3061428  
   275   23.1 14.7  3.1  chr6              25396704 25396819 (34873240) + DNA-8-24_DR       DNA/hAT-Tip100          472    600  (1183) 3061429 *
   429   24.8  2.1  7.3  chr6              25396718 25396904 (34873155) + TDR6              DNA                       5    182    (68) 3061430  
   201    5.9  0.0  0.0  chr6              25397263 25397296 (34872763) C hAT-24_DR         DNA/hAT-Ac           (2930)    858     825 3061431  
   581   17.1  9.2  0.6  chr6              25398057 25398209 (34871850) + ASAT_CY           Satellite                39    204    (58) 3061432  
   516   22.8  8.9  4.3  chr6              25398456 25398634 (34871425) C Helitron-2_DR     RC/Helitron          (3991)  23421   23235 3061433 *
   815    8.1 15.0  3.5  chr6              25398493 25398645 (34871414) C DNA8-17_DR        DNA/hAT-Tip100        (142)   1671    1502 3061434 *
  1140   12.0  1.0  0.5  chr6              25398638 25398830 (34871229) + DNA11TA1_DR       DNA/CMC-EnSpm            10    203     (0) 3061435  
   257   18.2  0.0  0.0  chr6              25398831 25398874 (34871185) + EnSpm-N11_DR      DNA/CMC-EnSpm          2817   2860  (2493) 3061436  
  1061   11.2  3.4  0.0  chr6              25398983 25399160 (34870899) + DNA11TA1B_DR      DNA/CMC-EnSpm            14    197     (6) 3061437  
 10911    1.6  1.3  0.0  chr6              25400272 25401522 (34868537) + L2-2_DRe          LINE/L2                2972   4238     (0) 3061438  
  2600    8.2  0.0  0.3  chr6              25401589 25401931 (34868128) + SINE2-4_DR        SINE/tRNA-V-RTE          30    371     (0) 3061439  
   914   14.1  8.3  0.5  chr6              25401769 25401790 (34868269) + ZFERV-2N2-I_DR    LTR/ERV1               5740   5876  (1571) 3061440 *
   993   13.1  0.0  1.2  chr6              25401791 25401952 (34868107) C hAT-N167B_DR      DNA/hAT-Charlie       (192)   1381    1222 3061441  
   329   13.0  7.4  0.0  chr6              25402347 25402400 (34867659) C REP-1_DR          Unknown                 (0)     58       1 3061442  
   542   21.7  7.7  8.3  chr6              25402586 25402912 (34867147) C hAT-N122_DR       DNA/hAT-Ac            (153)    424     100 3061443  
   203    9.1  0.0  6.1  chr6              25403538 25403572 (34866487) C Polinton-1N1_DR   DNA/Maverick         (8571)   6898    6866 3061444  
   567    9.8  8.9  0.8  chr6              25403720 25403842 (34866217) + hAT-N70_DR        DNA/hAT?                479    611   (714) 3061445  
   480   15.3  1.6  0.8  chr6              25403766 25403890 (34866169) C DNA8-25_DR        DNA                  (3267)    700     575 3061446 *
  1904   10.3  9.7  8.0  chr6              25405885 25406315 (34863744) C piggyBac-N3_DR    DNA/PiggyBac            (0)    438       1 3061447  
   200   22.1 11.4  5.4  chr6              25407366 25407470 (34862589) C Gypsy42-I_DR      LTR/Gypsy             (440)   4535    4425 3061448  
   414   19.2  2.8  2.8  chr6              25407935 25408041 (34862018) C hAT-N174_DR       DNA/hAT-Ac              (0)    739     633 3061449  
  3981   14.8  6.1  1.3  chr6              25408042 25408778 (34861281) + TDR13             DNA                       1    772     (0) 3061450  
  1052   23.9  8.1  4.2  chr6              25408781 25409125 (34860934) C hAT-N174_DR       DNA/hAT-Ac            (100)    639     282 3061449  
   587   16.9  4.1  2.4  chr6              25409161 25409281 (34860778) + EnSpm-N48B_DR     DNA/CMC-EnSpm           768    890  (6069) 3061451 *
  1053   20.3  8.4  4.8  chr6              25409175 25409458 (34860601) C HE1_DR1           SINE/tRNA-V-RTE        (61)    341      48 3061452  
   345   21.5 11.3  1.2  chr6              25409282 25409319 (34860740) C CryptonV-N5_DR    DNA/Crypton-V       (20362)   4135    3913 3061453 *
   551   25.8  0.0  5.4  chr6              25409643 25409798 (34860261) + Harbinger-8_DR    DNA/PIF-Harbinger         8    155  (2178) 3061454  
   413   21.8  5.3 13.0  chr6              25409847 25410036 (34860023) + HarbingerN2_DR    DNA/PIF-Harbinger       206    382   (292) 3061455 *
   949   16.0  0.0 21.1  chr6              25409868 25410097 (34859962) C hAT-N157_DR       DNA/hAT-Ac            (891)    666     477 3061456  
   685   25.7 13.2  4.9  chr6              25410120 25410422 (34859637) C Harbinger-8N2_DR  DNA/PIF-Harbinger     (220)    328       2 3061457  
   271   30.5  1.9  2.8  chr6              25411793 25411900 (34858159) + EnSpm-N13_DR      DNA/CMC-EnSpm          5910   6016 (16133) 3061458  
   362   20.0  2.7  1.8  chr6              25412085 25412196 (34857863) C Helitron-N3B_DR   RC/Helitron           (915)   5689    5577 3061459 *
  2097    9.3 12.8  0.9  chr6              25412104 25412494 (34857565) + Mariner-N38_DR    DNA/TcMar-Tc1             1    437   (110) 3061460  
  1755    8.6 16.8  0.5  chr6              25412487 25412826 (34857233) C Mariner-N38_DR    DNA/TcMar-Tc1         (151)    396       2 3061461 *
  1785   17.1 21.6  2.1  chr6              25412495 25412787 (34857272) + ENSPM-6_DR        DNA/CMC-EnSpm         14025  14830 (17786) 3061462  
   246   12.8  0.0  7.3  chr6              25412776 25412793 (34857266) + EnSpm-N48B_DR     DNA/CMC-EnSpm          1812   1863  (5093) 3061463 *
   258    7.9  2.6  0.0  chr6              25412794 25412831 (34857228) C Zisupton-6_DR     DNA/Zisupton        (13138)   8978    8940 3061464  
   237   10.6  0.0  5.3  chr6              25412800 25412839 (34857220) C hAT-N164_DR       DNA/hAT-Tip100       (1179)    861     824 3061465 *
   637   12.2 32.0  0.0  chr6              25412873 25413053 (34857006) C TDR7              DNA                     (0)    541     303 3061466 *
  1893   18.5  4.4  2.7  chr6              25413004 25413053 (34857006) + EnSpm-15_DR       DNA/CMC-EnSpm          8951   9362  (2092) 3061467  
  2511    7.5  3.1  2.5  chr6              25413054 25413408 (34856651) C HE2_DR            SINE/tRNA-V-RTE         (4)    359       3 3061468  
  1275   12.4  2.6  0.0  chr6              25413437 25413662 (34856397) C TDR7              DNA                   (307)    234       3 3061466  
   635   23.7  3.5  8.3  chr6              25414685 25414974 (34855085) + Kolobok-N10_DR    DNA/Kolobok               1    277   (366) 3061469  
  1357    6.8  1.1  0.0  chr6              25415010 25415186 (34854873) C hAT-N66_DR        DNA/hAT-Charlie         (0)    195      17 3061470  
   283    7.5  0.0  7.5  chr6              25415250 25415292 (34854767) + HATN13_DR         DNA/hAT-Ac              274    313   (806) 3061471  
   746   16.3  0.6  3.7  chr6              25415294 25415459 (34854600) + hAT-N22_DR        DNA/hAT-Ac                2    162  (1576) 3061472  
   411   12.9  2.9  0.0  chr6              25415618 25415687 (34854372) + hAT-N22C_DR       DNA/hAT-Ac              192    263   (431) 3061473  
   234   19.7 21.1  0.0  chr6              25415691 25415761 (34854298) + hAT-N22_DR        DNA/hAT-Ac             1437   1522   (216) 3061474  
  6911   12.1 14.6  7.6  chr6              25415902 25417371 (34852688) C Tc1-4_DR          DNA/TcMar-Tc1           (0)   1572       1 3061475  
  1174   18.6 10.7  8.1  chr6              25417553 25417591 (34852468) + DNA8-10_DR        DNA/hAT-Ac             3470   3838   (177) 3061476  
  1738   13.1 14.6  0.3  chr6              25417592 25417912 (34852147) + HE1_DR1           SINE/tRNA-V-RTE           1    367    (35) 3061477  
   732   18.8 15.2  6.3  chr6              25417694 25417857 (34852202) C Harbinger-N17_DR  DNA/PIF-Harbinger     (792)    853     669 3061478 *
   297   17.8  1.9  9.2  chr6              25417858 25417962 (34852097) + TDR9              DNA                       2     99   (109) 3061479  
   253   22.1  2.6  1.3  chr6              25418115 25418192 (34851867) + L1-27_DR          LINE/L1                3929   4007   (763) 3061480  
   749   21.8 12.3  6.3  chr6              25418957 25419240 (34850819) + piggyBac-N18_DR   DNA/PiggyBac            138    437   (217) 3061481  
   360   18.8 10.5  6.4  chr6              25419250 25419459 (34850600) + hAT-N193_DR       DNA/hAT-Ac              148    365   (499) 3061482  
   376   14.9 10.4  0.0  chr6              25419460 25419526 (34850533) + hAT-N193_DR       DNA/hAT-Ac              456    529   (335) 3061483  
  3406    8.9 12.7 14.0  chr6              25419528 25420378 (34849681) + LOOPERN6_DR       DNA/Kolobok-T2?           1    841   (510) 3061484  
 10958    3.7  2.2  0.6  chr6              25420380 25421776 (34848283) + Harbinger-1N1_DR  DNA/PIF-Harbinger       239   1657     (0) 3061485  
   706   11.4  4.0  6.8  chr6              25421779 25421929 (34848130) C LOOPERN6_DR       DNA/Kolobok-T2?      (1047)    304     158 3061486  
   206    3.8  0.0  1.9  chr6              25421965 25422018 (34848041) C DNA-6-N2_DR       DNA                  (4230)    826     774 3061487 *
   708   12.5 10.4  0.0  chr6              25422001 25422144 (34847915) + LOOPERN6_DR       DNA/Kolobok-T2?        1189   1347     (4) 3061488  
   806   19.0 20.1  3.7  chr6              25422168 25422446 (34847613) + hAT-N193_DR       DNA/hAT-Ac              542    864     (0) 3061489  
   208   28.2  2.5  1.2  chr6              25423133 25423211 (34846848) C SAT-22_DR         Satellite            (1348)    782     703 3061490 *
  1313   17.8 15.4  3.9  chr6              25423164 25423597 (34846462) + TDR23             DNA                     226    707   (440) 3061491  
   599   22.6  6.7  2.5  chr6              25424151 25424345 (34845714) + MuDR-2_DR         DNA/MULE-MuDR         18838  19040  (4893) 3061492 *
  2097   15.4  3.1  0.0  chr6              25424177 25424532 (34845527) C HE1_DR1           SINE/tRNA-V-RTE        (35)    367       1 3061493  
  5667   11.4  2.9  2.8  chr6              25425039 25425974 (34844085) C TDR2              DNA/TcMar-Tc1           (0)    937       1 3061494  
  1069   16.1  3.7  0.5  chr6              25426028 25426214 (34843845) C SINE2-1_DR        SINE/tRNA               (5)    193       1 3061495  
  2532    7.0  2.4  5.2  chr6              25429464 25429840 (34840219) + SINE2-3_DR        SINE/tRNA-V-RTE           1    367     (1) 3061496  
   869   15.2  0.6  3.3  chr6              25429704 25429859 (34840200) + ERV1-N1-I_DR      LTR/ERV1               1663   1814  (3703) 3061497 *
   309   13.2  0.0  4.9  chr6              25429865 25429928 (34840131) + DNA-X-4_DR        DNA                     158    218  (1027) 3061498  
  2990   14.9  3.8 15.3  chr6              25430068 25430933 (34839126) C Merlin-1_DR       DNA/Merlin           (5421)   5106    4327 3061499 *
  4337   18.4  8.3  4.7  chr6              25430553 25431676 (34838383) + DNA2-7_DR         DNA                    4398   5559  (4091) 3061500  
  3822   11.1 11.0  5.4  chr6              25431692 25432434 (34837625) C HarbingerN5_DR    DNA/PIF-Harbinger      (78)    783       1 3061501  
   667   24.0 16.7  5.6  chr6              25432435 25432782 (34837277) + Harbinger-N30_DR  DNA/PIF-Harbinger?      143    527    (72) 3061502  
  3431   17.1 12.5  0.4  chr6              25432785 25433465 (34836594) + TDR13B            DNA                       1    763     (0) 3061503  
   526   13.2  1.3  0.0  chr6              25433468 25433543 (34836516) + Harbinger-N30_DR  DNA/PIF-Harbinger?      523    599     (0) 3061504  
   560   14.3  0.0  0.0  chr6              25434872 25434976 (34835083) + (CAAT)n           Simple_repeat             2    106     (0) 3061505  
  2596   14.9  4.8  1.1  chr6              25435113 25435545 (34834514) + SINE3-1a          SINE/5S-Deu-L2            2    450   (120) 3061506  
   239    7.1  0.0  0.0  chr6              25435620 25435647 (34834412) + SINE3-1a          SINE/5S-Deu-L2          465    492    (78) 3061506  
  1467   17.9  1.2 14.3  chr6              25435746 25435795 (34834264) C CryptonV-2_DR     DNA/Crypton-V         (625)  21186   20824 3061507  
  2398    9.3  2.8  1.6  chr6              25435796 25436155 (34833904) C SINE2-4_DR        SINE/tRNA-V-RTE         (0)    371       8 3061508  
   225   23.7  0.0  0.0  chr6              25436105 25436163 (34833896) C DNA8-9_DR         DNA/hAT-Ac            (581)    870     812 3061509 *
   240    8.1  0.0  0.0  chr6              25436874 25436910 (34833149) + hAT-N133_DR       DNA/hAT-Ac              171    207   (416) 3061510  
   913   10.3 13.0  0.0  chr6              25436911 25437094 (34832965) C LOOPERN6_DR       DNA/PiggyBac            (0)   1351    1144 3061511  
   228   16.7  1.9  5.8  chr6              25437054 25437161 (34832898) + DNA9-5_DR         DNA                    2986   3089  (1838) 3061512 *
   424    6.5  0.0 14.3  chr6              25437066 25437209 (34832850) C Polinton-4N1_DR   DNA/Maverick         (5589)   4847    4722 3061513 *
   500    2.8  1.4  0.0  chr6              25437103 25437246 (34832813) + ERV1-N3-I_DR      LTR/ERV1               3602   3747   (844) 3061514  
   421   10.0  0.0  4.2  chr6              25437136 25437260 (34832799) + ENSPM-6_DR        DNA/CMC-EnSpm         31670  31789   (827) 3061515 *
   282   14.2  0.0 17.5  chr6              25437197 25437290 (34832769) + Zisupton-7_DR     DNA/Zisupton            938   1017 (16065) 3061516 *
   346   21.2  0.0  4.2  chr6              25437261 25437273 (34832786) C EnSpm-7_DR        DNA/CMC-EnSpm        (3823)   7157    7070 3061517 *
   433   12.8  3.8  1.2  chr6              25437262 25437340 (34832719) C LOOPERN6_DR       DNA/PiggyBac          (350)   1001     921 3061511  
  1539    8.4  2.1  7.1  chr6              25437341 25437622 (34832437) C LOOPERN6_DR       DNA/PiggyBac          (802)    549     281 3061511  
  2011    7.3 11.3  0.0  chr6              25437627 25437926 (34832133) + hAT-N38_DR        DNA/hAT-hAT6            221    554   (475) 3061518  
   523    9.9  0.0  0.0  chr6              25437931 25438001 (34832058) + hAT-N38_DR        DNA/hAT-hAT6            959   1029     (0) 3061519  
   308   17.3  0.0  0.0  chr6              25437960 25438011 (34832048) + DNA8-4A_DR        DNA/hAT-Charlie         260    311   (608) 3061520 *
   774   19.3  7.7  1.1  chr6              25439258 25439425 (34830634) C TC1DR3            DNA/TcMar-Tc1          (12)   1213    1035 3061521  
   558   23.9  8.6  4.4  chr6              25439269 25439465 (34830594) + DNA8-26_DR        DNA                    1740   1944  (2586) 3061522 *
   810   21.8  7.2  1.0  chr6              25439501 25439695 (34830364) + Kolobok-N3_DR     DNA/Kolobok-T2?           1    207   (163) 3061523  
  1140   16.4  9.4  1.9  chr6              25439990 25440288 (34829771) C Copia-18_DR-LTR   LTR/Gypsy?              (0)    321       1 3061524  
   483   16.4  0.9  5.4  chr6              25440316 25440431 (34829628) C DNA-5-4_DR        DNA                   (790)    282     172 3061525  
   705   21.7  5.2  4.7  chr6              25440496 25440708 (34829351) C TC1DR3B           DNA/TcMar-Tc1         (549)    340     127 3061526  
   786   20.8  9.7  1.9  chr6              25440770 25440965 (34829094) C DNA-N21_DR        DNA/hAT-Charlie?       (66)    268      58 3061527  
   220   14.1  7.3  4.0  chr6              25440966 25440996 (34829063) C L1-64_DR          LINE/L1               (298)   3492    3396 3061528 *
   225   22.7  0.0  0.0  chr6              25440975 25441018 (34829041) C TC1DR3            DNA/TcMar-Tc1        (1116)    109      66 3061529 *
   232   14.5  1.6  1.6  chr6              25440997 25441059 (34829000) + CryptonV-N4_DR    DNA/Crypton-V          3777   3839  (9654) 3061530 *
   248   13.8  3.0  1.5  chr6              25441023 25441088 (34828971) C ENSPM-6_DR        DNA/CMC-EnSpm       (19248)  13368   13302 3061531 *
   989   15.3  2.8  0.0  chr6              25441067 25441242 (34828817) C hAT-N4C_DR        DNA/hAT-Charlie         (8)    187       7 3061532  
   309   22.2  2.9  5.2  chr6              25441554 25441691 (34828368) C EnSpm-N11_DR      DNA/CMC-EnSpm        (1504)   3849    3715 3061533 *
   386   21.4  3.5 15.5  chr6              25441577 25441720 (34828339) C Penelope-1_DR     LINE/Penelope         (573)   3873    3745 3061534 *
  1454   17.5  3.5  0.3  chr6              25441596 25441881 (34828178) C HE1_DR1           SINE/tRNA-V-RTE        (12)    390      96 3061535  
   232   26.7  0.0  0.0  chr6              25441831 25441890 (34828169) C DNA-2-32_DR       DNA/CMC-EnSpm?       (6173)   2609    2550 3061536 *
  1773    8.1  6.5  2.4  chr6              25441906 25442183 (34827876) + SINE3-1           SINE/5S-Deu-L2            1    289   (301) 3061537  
   600   15.8  0.0  0.0  chr6              25442185 25442279 (34827780) + SINE3-1           SINE/5S-Deu-L2          404    498    (92) 3061537  
  1050    5.8  0.0  0.0  chr6              25442295 25442431 (34827628) C hAT-N127_DR       DNA/hAT-Charlie      (4368)   5948    5812 3061538  
   291   29.5  0.0  0.0  chr6              25442356 25442460 (34827599) C DNA2-16_DR        DNA                  (4137)  13914   13810 3061539 *
  4013   10.9  2.3  3.1  chr6              25442431 25443122 (34826937) + L2-1_DR           LINE/L2                4298   4984     (1) 3061540  
   264   27.2  4.8  2.4  chr6              25444372 25444394 (34825665) + DNA2-14_DR        DNA                    4990   5015  (2607) 3061541  
  2274    1.8  0.7  0.0  chr6              25444395 25444668 (34825391) + HarbingerN2_DR    DNA/PIF-Harbinger         1    276   (398) 3061542  
  3230    8.0 23.2  9.0  chr6              25444682 25445440 (34824619) + HarbingerN4_DR    DNA/PIF-Harbinger         1    858     (2) 3061543  
   477   19.7  2.3  7.8  chr6              25445536 25445711 (34824348) + piggyBac-N18_DR   DNA/PiggyBac             14    180   (474) 3061544  
  4170    1.3  8.6  0.5  chr6              25445727 25446286 (34823773) + Gypsy-28-LTR_DR   LTR/Gypsy                 1    605     (0) 3061545 *
 30314    1.2  0.3  0.0  chr6              25446286 25449832 (34820227) + Gypsy-28-I_DR     LTR/Gypsy                 1   3558   (741) 3061545  
  5554    0.9  0.4  0.4  chr6              25449833 25450518 (34819541) + Gypsy148-LTR_DR   LTR/Gypsy                 1    686    (22) 3061546 *
  6379    1.2  0.3  0.0  chr6              25450508 25451257 (34818802) + Gypsy-28-I_DR     LTR/Gypsy              3548   4299     (0) 3061545  
  4837    1.5  0.5  0.5  chr6              25451258 25451862 (34818197) + Gypsy-28-LTR_DR   LTR/Gypsy                 1    605     (0) 3061545  
  2753    8.4 14.0  1.4  chr6              25451863 25452320 (34817739) + REX1-5_DR         LINE/Rex-Babar         1827   2341   (318) 3061547  
  1330   20.5  1.6  7.3  chr6              25452321 25452694 (34817365) C TDR13E            DNA                    (79)    601     248 3061548  
  3014    7.8  0.2  1.8  chr6              25452700 25453143 (34816916) + hAT-N168_DR       DNA/hAT-Charlie        1420   1856     (0) 3061549  
   338   20.8  6.2  0.0  chr6              25453877 25453972 (34816087) + Merlin-N3_DR      DNA/Merlin                1    102   (153) 3061550  
   704   19.8  4.4  6.0  chr6              25453980 25454183 (34815876) C TDR13             DNA                     (0)    772     572 3061551 *
   793   18.4  0.0  3.2  chr6              25454155 25454317 (34815742) C TDR13C            DNA                   (522)    158       1 3061552  
   276   20.0  5.4  3.2  chr6              25454327 25454419 (34815640) + Merlin-N3_DR      DNA/Merlin              124    218    (37) 3061553  
   247   25.5 20.8  4.5  chr6              25454429 25454904 (34815155) C CR1-51_DR         LINE/L2                (15)   3054    2505 3061554  
 18232    3.0 13.3  1.7  chr6              25454912 25457517 (34812542) C DNA8-23_DR        DNA                     (0)   6739    3836 3061555  
  1626    1.6  0.0  0.0  chr6              25457516 25457708 (34812351) C DNA8-23_DR        DNA                  (6546)    193       1 3061556 *
   487   22.1  2.3  1.5  chr6              25457709 25457837 (34812222) C CR1-51_DR         LINE/L2               (562)   2507    2378 3061554  
   724    9.2 15.2  0.5  chr6              25458072 25458235 (34811824) C DNA11TA1_DR       DNA/CMC-EnSpm           (0)    203      16 3061557  
   226   17.6  0.0  7.0  chr6              25458510 25458570 (34811489) + DNA2-8_DR         DNA/CMC-EnSpm          3603   3659   (748) 3061558  
   218   20.4 16.8  8.1  chr6              25459081 25459229 (34810830) + hAT-N122_DR       DNA/hAT-Ac                1    161   (416) 3061559  
  2515    9.1  1.0  2.5  chr6              25459359 25459765 (34810294) C hAT-N137_DR       DNA/hAT-Ac            (843)   2728    2328 3061560  
   201   21.3  2.6  3.9  chr6              25459760 25459837 (34810222) + hAT-N122_DR       DNA/hAT-Ac              249    325   (252) 3061561 *
   283   16.4  7.3  0.0  chr6              25459829 25459883 (34810176) C SAT-26B_DR        Satellite             (372)    421     363 3061562 *
   695   19.1 20.7  0.0  chr6              25459836 25460091 (34809968) + ANGEL             DNA/Kolobok               1    309     (0) 3061563  
   203   23.2  0.0  9.5  chr6              25460021 25460101 (34809958) + EnSpm-7_DR        DNA/CMC-EnSpm          9353   9426  (1608) 3061564 *
   249   14.3  7.6  4.4  chr6              25460034 25460099 (34809960) + DNA7-N1_DR        DNA/Zisupton           8254   8321  (2096) 3061565  
   205   19.8 10.4 10.4  chr6              25460119 25460349 (34809710) + hAT-N122_DR       DNA/hAT-Ac              347    577     (0) 3061566  
   462    4.7  0.0  0.0  chr6              25460392 25460477 (34809582) C DNA6-6_DR         DNA                  (1261)  10020    9935 3061567 *
   541    7.2  0.0  4.8  chr6              25460405 25460536 (34809523) + Zisupton-6_DR     DNA/Zisupton           9385   9510 (12606) 3061568  
   217   14.0  0.0  2.3  chr6              25461165 25461208 (34808851) C EnSpm-N20_DR      DNA/CMC-EnSpm        (1235)   1639    1597 3061569  
   218    5.3 10.5  0.0  chr6              25461898 25461935 (34808124) C DIRS-10_DR        LTR/DIRS               (46)   5717    5676 3061570  
   668    7.7  1.2  1.8  chr6              25461937 25462054 (34808005) C hAT-N131_DR       DNA/hAT-Ac           (1884)    180       1 3061571  
  2550   17.3  2.5  1.4  chr6              25462055 25462546 (34807513) C TDR13B            DNA                   (265)    498       1 3061572  
  5514   22.0 14.2  0.6  chr6              25462589 25464049 (34806010) C DIRS1_DR          LTR/DIRS             (1919)   4213    2555 3061573  
   388   17.5  7.4  1.6  chr6              25464050 25464171 (34805888) + piggyBac-N18_DR   DNA/PiggyBac            100    228   (426) 3061574  
   711   11.9  3.3  0.6  chr6              25464922 25465073 (34804986) C DNA-TA-2_DR       DNA/CMC-EnSpm          (40)    156       1 3061575  
  1456   15.3 13.3  3.6  chr6              25465406 25465795 (34804264) + TDR13             DNA                       2    437   (243) 3061576  
   248    9.8  1.0  9.6  chr6              25465891 25465992 (34804067) + DNA-8-7_DR        DNA/hAT-Tip100          886    979    (70) 3061577 *
   286    7.1  6.1  0.0  chr6              25465909 25466007 (34804052) + DNA9-6_DR         DNA                    7411   7515   (369) 3061578 *
   453    8.6  3.6  2.4  chr6              25465921 25466003 (34804056) + hAT-2_DR          DNA/hAT-Charlie        2341   2424   (112) 3061579  
   253   12.8  3.2  8.9  chr6              25465928 25465938 (34804121) + EnSpm-8_DR        DNA/CMC-EnSpm          1221   1250  (8191) 3061580 *
   480    1.5  0.0  3.0  chr6              25465939 25466006 (34804053) C L1-56_DR          LINE/L1                (34)   4948    4883 3061581  
   260    8.5  7.4  2.4  chr6              25466004 25466031 (34804028) C Merlin-1_DR       DNA/Merlin           (2328)   8169    8073 3061582 *
   299    3.0  0.9  6.0  chr6              25466007 25466043 (34804016) + Helitron-4_DR     RC/Helitron           11853  11952 (19916) 3061583  
   253   12.8  3.2  8.9  chr6              25466044 25466081 (34803978) + EnSpm-8_DR        DNA/CMC-EnSpm          1251   1366  (8075) 3061580  
   572   10.5  8.4  1.8  chr6              25467328 25467434 (34802625) + hAT-N133_DR       DNA/hAT-Ac              116    229   (394) 3061584  
   566   15.7  7.4  0.0  chr6              25467435 25467447 (34802612) + Merlin-N3_DR      DNA/Merlin                2    130   (125) 3061585  
   916   15.2 10.0  1.1  chr6              25467507 25467745 (34802314) C HATN1_DR          DNA/hAT                 (0)    427     168 3061586  
  1066    7.9  4.5  6.1  chr6              25467767 25467967 (34802092) C CR1-12_DR         LINE/L2                 (5)   1735    1538 3061587  
   896   15.6  0.0  0.6  chr6              25467976 25468156 (34801903) + hAT-N117_DR       DNA/hAT-Tip100         1695   1874   (783) 3061588  
  1007   16.8  8.7 13.0  chr6              25468844 25469513 (34800546) + hAT-N110_DR       DNA/hAT?                  1    644    (53) 3061589 *
  3585   13.3  7.2  1.1  chr6              25469504 25470186 (34799873) + DNA-X-2_DR        DNA                      93    816     (0) 3061590  
   246   24.3  2.8  2.8  chr6              25470683 25470754 (34799305) + TDR13D            DNA                     691    762     (0) 3061591  
  2537    9.2 10.5  0.9  chr6              25472977 25473470 (34796589) C TDR7              DNA                     (0)    541       1 3061592  
   738   15.4 19.0  0.5  chr6              25473475 25473637 (34796422) C LTR-11_DR-LTR     LTR                     (0)    193       1 3061593  
  1582   22.1  6.1  1.6  chr6              25474832 25475259 (34794800) C TE-X-17_DR        Unknown                 (1)    451       5 3061594  
   363   25.7 12.0  1.3  chr6              25475898 25476039 (34794020) + DNAX-21_DR        DNA                       1    157    (41) 3061595  
  2747    9.2  1.6  2.9  chr6              25476761 25477208 (34792851) C DNA15TA1_DR       DNA/CMC-EnSpm           (0)    442       1 3061596  
 17999    2.4  0.3  0.1  chr6              25477279 25479487 (34790572) C DIRS-18_DR        LTR/DIRS                (0)   6192    3979 3061597 *
 24695    5.0  0.3  0.3  chr6              25479481 25482760 (34787299) C DIRS-18_DR        LTR/DIRS             (2912)   3280       2 3061597  
   749   17.5  1.8  7.8  chr6              25482778 25482994 (34787065) C DNA8-19_DR        DNA/Merlin              (7)    299      95 3061598  
   662   21.4  7.3 10.7  chr6              25483019 25483347 (34786712) C hAT-N88_DR        DNA/hAT-Ac             (96)    486     168 3061599  
  2229   16.8  8.8  0.4  chr6              25483395 25483871 (34786188) + DNA-3-2B_DR       DNA/PIF-Harbinger         1    517   (315) 3061600  
   206   10.5  7.9  0.0  chr6              25483886 25483923 (34786136) + hAT-N194_DR       DNA/hAT-Charlie         838    878   (924) 3061601 *
   590   14.0  7.9  0.0  chr6              25483922 25484035 (34786024) + DNA-3-2B_DR       DNA/PIF-Harbinger       707    829     (3) 3061602  
   214   16.7  3.5  5.4  chr6              25484080 25484136 (34785923) + hAT-N88_DR        DNA/hAT-Ac              475    530    (52) 3061603  
   244   22.4  3.5  0.0  chr6              25484193 25484250 (34785809) + DNA-X-19_DR       DNA                     587    646    (14) 3061604  
   382    6.4  0.0  0.0  chr6              25485168 25485245 (34784814) C DNA-N43_DR        DNA/TcMar-Fot1        (321)    733     656 3061605  
   320    7.6  0.0  0.3  chr6              25485173 25485262 (34784797) C EnSpm-N14_DR      DNA/CMC-EnSpm         (945)   3635    3556 3061606 *
   273    9.1  0.0  9.0  chr6              25485186 25485282 (34784777) + hAT-2n1_DR        DNA/hAT-Charlie        1051   1139    (71) 3061607 *
  1295   19.9 14.8  0.0  chr6              25487152 25487503 (34782556) + DNA-TTAA-2_DR     DNA                       6    409   (260) 3061608  
   277   18.7  1.3  4.0  chr6              25487526 25487603 (34782456) + hAT-N142B_DR      DNA/hAT?                711    786  (1214) 3061609 *
  2431    7.3  1.6  3.0  chr6              25487538 25487903 (34782156) C DNA6-6_DR         DNA                  (6729)   4552    4192 3061610  
  1310   17.2  1.9 15.9  chr6              25487904 25487952 (34782107) + EnSpm-15_DR       DNA/CMC-EnSpm           957   1321 (10133) 3061611  
   316    7.5 15.1  0.0  chr6              25488148 25488200 (34781859) + DNA21TA1_DR       DNA/TcMar-Tc1             1     61   (478) 3061612 *
   785   16.0  0.0  0.0  chr6              25488197 25488327 (34781732) + hAT-N31_DR        DNA/hAT-Ac             1098   1228   (234) 3061613  
   498   15.4 19.4  5.5  chr6              25488320 25488337 (34781722) + DNA-TA-5_DR       DNA/TcMar-Tigger        282    444   (514) 3061614 *
   514   17.5 23.8  0.0  chr6              25488338 25488463 (34781596) C TDR4              DNA                    (25)    276     121 3061615  
   212   12.2  0.0  2.4  chr6              25488465 25488503 (34781556) + TDR4              DNA                      33     70   (231) 3061616  
  7214    5.3  2.2  0.1  chr6              25488504 25489464 (34780595) + hAT-N22B_DR       DNA/hAT-Ac                1    981   (398) 3061617  
   220   26.1  1.4  2.9  chr6              25489408 25489463 (34780596) + EnSpm-N36B_DR     DNA/CMC-EnSpm          2323   2377  (1039) 3061618 *
  4977    8.0  0.0  0.1  chr6              25489464 25490143 (34779916) C TDR8D             DNA                     (0)    679       1 3061619  
  1548    4.4  1.5  0.0  chr6              25490144 25490345 (34779714) + hAT-N22B_DR       DNA/hAT-Ac              978   1182   (197) 3061620  
   389    2.1  0.0  0.0  chr6              25490346 25490393 (34779666) + DIRS-1C-LTR_DR    LTR/Ngaro                 2     49   (569) 3061621  
 11850    2.2  0.5  0.1  chr6              25490394 25491839 (34778220) C DNA8-9_DR         DNA/hAT-Ac              (0)   1451       1 3061622  
  5924   14.7  5.2 12.2  chr6              25491840 25493596 (34776463) + DIRS-N1_DR        LTR/Ngaro                40   2800  (1267) 3061623  
  2173   24.4 12.2  2.1  chr6              25493591 25494605 (34775454) + DIRS-4N3_DR       LTR/Ngaro              2183   3219   (848) 3061624 *
  2345   21.9  8.2 10.8  chr6              25494669 25496132 (34773927) + DIRS-6B_DR        LTR/Ngaro              4823   6517   (553) 3061625  
  1335    5.6  0.0  2.0  chr6              25496135 25496334 (34773725) + hAT-N22B_DR       DNA/hAT-Ac             1184   1379     (0) 3061626  
   609   19.1  2.2  3.0  chr6              25496337 25496470 (34773589) C DNA-TA-5_DR       DNA/TcMar-Tigger      (459)    499     367 3061627  
   464    1.9  0.0  0.0  chr6              25496471 25496524 (34773535) + Harbinger3N_DR    DNA/PIF-Harbinger         1     54  (1090) 3061628 *
  6335    4.6  0.0  0.1  chr6              25496521 25497326 (34772733) + Harbinger3N_DR    DNA/PIF-Harbinger       340   1144     (0) 3061629  
   440   20.0  1.1  1.1  chr6              25497327 25497406 (34772653) + TDR4              DNA                     197    276    (25) 3061630 *
   461   24.7  0.0  0.0  chr6              25497332 25497420 (34772639) + Helitron-2_DR     RC/Helitron           11337  11425 (15987) 3061631  
   352   23.8  0.0 11.2  chr6              25497407 25497424 (34772635) C DNA-TA-5_DR       DNA/TcMar-Tigger      (579)    379     282 3061627 *
   600   13.5  0.0  0.0  chr6              25497415 25497510 (34772549) C TDR4              DNA                   (166)    135      39 3061615  
  1336   17.5  4.9  0.3  chr6              25497527 25497812 (34772247) + DNA21TA1_DR       DNA/TcMar-Tc1           241    539     (0) 3061632  
  1393   11.7  3.1  3.1  chr6              25497934 25498188 (34771871) + Mariner-N7_DR     DNA/TcMar                 6    260     (1) 3061633  
   243   14.3  0.0  0.0  chr6              25498450 25498505 (34771554) C Polinton-1_DR     DNA/Maverick          (723)  17762   17707 3061634 *
   262    3.9  1.9  0.0  chr6              25498458 25498511 (34771548) + ENSPM-6_DR        DNA/CMC-EnSpm         14850  14897 (17719) 3061635  
   356   23.3  1.1  0.0  chr6              25499009 25499098 (34770961) + Mariner-7_DR      DNA/TcMar-Tc1           179    269  (1318) 3061636  
   231   19.8  1.5  8.1  chr6              25499174 25499239 (34770820) C TDR25             DNA/hAT-Charlie       (509)    102      41 3061637  
   480   12.8  3.2  0.0  chr6              25499260 25499353 (34770706) + Merlin-N3_DR      DNA/Merlin              159    255     (0) 3061638  
   505   21.6 10.9  5.2  chr6              25500200 25500253 (34769806) C EnSpm-N10_DR      DNA/CMC-EnSpm        (3052)   6256    6191 3061639  
  1232    7.7  4.3  4.1  chr6              25500254 25500471 (34769588) + hAT-N141_DR       DNA/hAT-Charlie           1    222   (174) 3061640  
  1085   22.7  7.6  4.0  chr6              25501244 25501679 (34768380) C Gypsy-242_DR-LTR  LTR/Gypsy               (0)    451       1 3061641  
   383   11.0  0.0  2.2  chr6              25502792 25502884 (34767175) C EnSpm-7_DR        DNA/CMC-EnSpm        (3850)   7184    7094 3061642 *
   760   24.5  0.0 10.4  chr6              25502808 25502877 (34767182) + Zisupton-6_DR     DNA/Zisupton           8685   8873 (13243) 3061643  
   978   19.7  0.4  2.7  chr6              25502878 25503106 (34766953) C DNA8-25_DR        DNA                  (3122)    845     622 3061644  
   335   11.7  0.0 25.0  chr6              25502885 25502944 (34767115) C hAT-N70_DR        DNA/hAT?              (658)    655     540 3061645 *
   902   16.1  4.4  9.4  chr6              25502901 25503255 (34766804) C MuDR-2_DR         DNA/MULE-MuDR        (7480)  16453   16166 3061646 *
  1190   12.5  4.4  0.4  chr6              25503008 25503256 (34766803) C Helitron-N2_DR    RC/Helitron           (898)   1565    1307 3061647  
   760   24.5  0.0 10.4  chr6              25503107 25503148 (34766911) + Zisupton-6_DR     DNA/Zisupton           8874   8993 (13123) 3061643 *
   241   11.1 12.7  1.6  chr6              25503208 25503260 (34766799) C CryptonV-N4_DR    DNA/Crypton-V        (8601)   4892    4834 3061648  
   454    8.2  4.1  0.0  chr6              25503261 25503333 (34766726) C DNA-6-N1_DR       DNA                     (0)    708     633 3061649 *
  1732   13.3  0.7  0.2  chr6              25503328 25503688 (34766371) + Helitron-4_DR     RC/Helitron            2309   2582 (29286) 3061650  
   285   21.6  4.4  3.3  chr6              25503670 25503760 (34766299) + DNA-6-N1_DR       DNA                     113    204   (504) 3061651 *
   530   13.0  0.9  7.3  chr6              25503752 25503867 (34766192) C DNA-6-N1_DR       DNA                   (272)    436     328 3061649  
   799   13.9  2.1  0.0  chr6              25503889 25504032 (34766027) + DNA-6-N1_DR       DNA                     562    708     (0) 3061652  
   654   12.0  4.0  0.0  chr6              25504042 25504166 (34765893) C hAT-N106B_DR      DNA/hAT-Ac              (0)   1028     899 3061653  
  2472   18.2  2.8  2.8  chr6              25504191 25504840 (34765219) C Gypsy-170-LTR_DR  LTR/Gypsy              (19)    879     230 3061654  
  1723    9.6  2.6  3.7  chr6              25504859 25505130 (34764929) C Gypsy-170-I_DR    LTR/Gypsy             (850)   3463    3195 3061654 *
 18955    9.0  3.0  0.1  chr6              25505128 25507870 (34762189) C Gypsy-170-I_DR    LTR/Gypsy            (1491)   2822       1 3061654  
  3046   15.3 13.2  2.4  chr6              25507882 25508683 (34761376) C Gypsy-170-LTR_DR  LTR/Gypsy              (11)    887       1 3061654  
  1081   19.2  0.5  0.0  chr6              25508697 25508909 (34761150) + Copia-7-I_DR      LTR/Gypsy?             3008   3221     (1) 3061655  
   581   18.1  3.9 12.0  chr6              25508916 25509122 (34760937) C Copia-11B_DR-LTR  LTR/Gypsy?             (26)    442     251 3061656  
   821   14.7  4.1  2.7  chr6              25509127 25509332 (34760727) C EnSpm-N7B_DR      DNA/CMC-EnSpm         (140)    628     484 3061657  
   265   12.7  4.5  4.5  chr6              25509344 25509409 (34760650) + L2-2_DRe          LINE/L2                 976   1041  (3197) 3061658 *
   278   11.1  4.5  4.5  chr6              25509380 25509445 (34760614) + L2-2_DRe          LINE/L2                 976   1041  (3197) 3061658 *
   289    5.1  0.0  0.0  chr6              25509416 25509454 (34760605) + L2-2_DRe          LINE/L2                 976   1014  (3224) 3061658  
   201   12.8  0.0  0.0  chr6              25509452 25509490 (34760569) + L2-2_DRe          LINE/L2                 976   1014  (3224) 3061658 *
  1417    9.7  2.2  0.9  chr6              25509596 25509823 (34760236) + L2-2_DRe          LINE/L2                 976   1206  (3032) 3061658 *
 17396    8.6  1.8  0.1  chr6              25509822 25512317 (34757742) + L2-2_DRe          LINE/L2                1698   4234     (4) 3061658  
   292   14.3 14.1  1.2  chr6              25512257 25512327 (34757732) + EnSpm-N49_DR      DNA/CMC-EnSpm          2271   2350  (1420) 3061659 *
  2502   11.3  1.9  1.0  chr6              25512317 25512727 (34757332) C EnSpm-N7B_DR      DNA/CMC-EnSpm         (353)    415       1 3061657  
   523   20.1  1.9  3.2  chr6              25512728 25512879 (34757180) C Copia-11B_DR-LTR  LTR/Gypsy?            (214)    254     105 3061656  
   284    9.1  0.0  0.0  chr6              25512934 25512977 (34757082) C hAT-N170_DR       DNA/Merlin              (0)    216     173 3061660  
  1685   10.6  5.6  2.0  chr6              25513050 25513337 (34756722) C SINE2-3_DR        SINE/tRNA-V-RTE        (70)    298       1 3061661  
   485    9.3  7.0  0.0  chr6              25513363 25513448 (34756611) C hAT-N170_DR       DNA/Merlin            (120)     96       5 3061660  
  2305    9.5  4.9  0.3  chr6              25513751 25514120 (34755939) + HE1_DR1           SINE/tRNA-V-RTE          11    397     (5) 3061662  
  1658    2.1  0.0  0.0  chr6              25514210 25514402 (34755657) C TDR3              DNA/hAT-Charlie         (0)    193       1 3061663  
  1035   22.7  3.0  7.5  chr6              25514403 25514566 (34755493) C DNA8-26_DR        DNA                  (2782)   1743    1402 3061664  
   380   17.1  0.0  0.0  chr6              25514483 25514587 (34755472) C ZFERV-2-I_DR      LTR/ERV1             (9774)    790     686 3061665 *
   237   19.7  1.3  0.0  chr6              25514786 25514861 (34755198) C ERV1-N3-I_DR      LTR/ERV1              (818)   3773    3697 3061666 *
   340   15.6  1.5  3.1  chr6              25514797 25514862 (34755197) C Helitron-2_DR     RC/Helitron         (21322)   6090    6026 3061667  
   240   20.4  1.8  0.5  chr6              25514863 25514893 (34755166) C EnSpm-N14_DR      DNA/CMC-EnSpm         (948)   3632    3558 3061668  
   394   27.1  6.7  1.4  chr6              25515191 25515325 (34754734) + DNA-N19_DR        DNA                       6    147   (516) 3061669  
   226   28.8  1.2  3.7  chr6              25515350 25515432 (34754627) + DNA-N19_DR        DNA                     524    604    (59) 3061670  
   646   18.1  1.6  0.0  chr6              25515485 25515611 (34754448) C Harbinger-N25_DR  DNA/PIF-Harbinger     (400)    176      48 3061671  
  4675    8.7 31.9  0.2  chr6              25515687 25516635 (34753424) C DNA-2-16_DR       DNA/CMC-EnSpm         (220)   1492     243 3061672  
  1241   18.8  2.7  2.7  chr6              25516663 25516924 (34753135) + L1-20_DR          LINE/L1                  34    295  (5743) 3061673  
   832   15.2  0.0  0.0  chr6              25516931 25517062 (34752997) + L1-20_DR          LINE/L1                 511    642  (5396) 3061673  
   866   17.6  3.2  3.7  chr6              25520767 25520984 (34749075) C Kolobok-N10C_DR   DNA/Kolobok            (82)    262      46 3061674  
  1327   14.1  3.5  0.8  chr6              25521061 25521317 (34748742) C hAT-N50_DR        DNA/hAT-Ac              (0)    701     438 3061675  
   545   10.8  0.0 10.6  chr6              25521280 25521383 (34748676) + DNA-N43_DR        DNA/TcMar-Fot1          624    717   (337) 3061676 *
   353   12.3  4.3  2.5  chr6              25521281 25521304 (34748755) + Gypsy-31-LTR_DR   LTR/Gypsy                48    166   (788) 3061677 *
   355   11.8  0.0  0.0  chr6              25521305 25521397 (34748662) + Harbinger1_DR     DNA/PIF-Harbinger      2738   2830  (1631) 3061678 *
   453    0.0  0.0  0.0  chr6              25521317 25521397 (34748662) C hAT-2n1_DR        DNA/hAT-Charlie        (95)   1115    1035 3061679 *
   464   14.6  3.8  2.2  chr6              25521381 25521513 (34748546) C CryptonV-N4_DR    DNA/Crypton-V        (8578)   4915    4781 3061680  
   392   12.4  5.1  1.0  chr6              25521398 25521414 (34748645) C hAT-N202_DR       DNA/hAT-Tip100       (1691)    194      93 3061681 *
  1651    7.1  3.7  0.4  chr6              25521402 25521670 (34748389) C Mariner-N38_DR    DNA/TcMar-Tc1         (110)    437     160 3061682  
   843    8.7  0.8  1.6  chr6              25521669 25521797 (34748262) C SINE2-4_DR        SINE/tRNA-V-RTE       (235)    136       9 3061683 *
   602   20.0  2.0  1.3  chr6              25521798 25521812 (34748247) + DNA8-28_DR        DNA/hAT                3315   3422  (3720) 3061684  
   258    8.0  0.0  0.0  chr6              25523149 25523198 (34746861) C hAT-N159_DR       DNA/hAT-Ac            (283)   1539    1490 3061685  
  1627    4.2  0.8  5.9  chr6              25523924 25524173 (34745886) C TDR20             DNA/Merlin              (1)    238       1 3061686  
  1722   14.3  3.7  0.3  chr6              25524818 25525140 (34744919) + HE1_DR1           SINE/tRNA-V-RTE          53    386    (16) 3061687  
  1649   23.5 14.1  4.5  chr6              25525141 25525178 (34744881) + Helitron-2_DR     RC/Helitron           23049  23474  (3938) 3061688  
  2208   10.4  5.7  1.4  chr6              25525179 25525530 (34744529) + SINE2-3_DR        SINE/tRNA-V-RTE           1    367     (1) 3061689  
   929   17.9  1.4 37.4  chr6              25525187 25525267 (34744792) + DNA8-25_DR        DNA                    1902   2374  (1593) 3061690 *
  1285   18.1  3.2  2.5  chr6              25525254 25525565 (34744494) C CryptonV-N2_DR    DNA/Crypton-V         (756)  15882   15569 3061691  
  1121   21.5  3.4  8.6  chr6              25525268 25525827 (34744232) C Harbinger-N17_DR  DNA/PIF-Harbinger     (792)    853     321 3061692 *
   458   14.0  0.0  4.3  chr6              25525744 25525840 (34744219) C hAT-2n1_DR        DNA/hAT-Charlie       (168)   1042     950 3061679 *
   356   12.4  0.9  2.8  chr6              25525745 25525852 (34744207) C DNA7-N1_DR        DNA/Zisupton         (1124)   9293    9188 3061693 *
  1097    8.8  2.1 34.8  chr6              25526912 25527294 (34742765) + DNA8-3C_DR        DNA/hAT-Tip100           16    305     (0) 3061694  
   300   23.9  0.0  0.0  chr6              25527575 25527641 (34742418) C hAT-N85_DR        DNA/hAT-Charlie       (127)     67       1 3061695  
   634   19.2  0.7  4.1  chr6              25527937 25528088 (34741971) C EnSpm-6N1_DR      DNA/CMC-EnSpm        (5619)   3617    3471 3061696 *
  1251   22.1 17.4  2.9  chr6              25527953 25528111 (34741948) + Helitron-2_DR     RC/Helitron           23249  23772  (3640) 3061697  
  2226    8.8  2.6  0.6  chr6              25528112 25528454 (34741605) + SINE2-4_DR        SINE/tRNA-V-RTE          22    371     (0) 3061698  
  1251   22.1 17.4  2.9  chr6              25528455 25528474 (34741585) + Helitron-2_DR     RC/Helitron           23773  23844  (3568) 3061697  
  3707   15.9 14.1  4.7  chr6              25530577 25531636 (34738423) + TDR8              DNA/PIF-Harbinger         1   1155     (0) 3061699  
  2637   18.4 14.2  1.3  chr6              25532062 25532744 (34737315) + TDR13             DNA                       1    770     (2) 3061700  
  1317   17.7 26.6  2.8  chr6              25533753 25534240 (34735819) + TDR8D             DNA                       3    603    (76) 3061701  
  1796   17.6  6.6 27.3  chr6              25534267 25535175 (34734884) C TDR13             DNA                     (0)    772      12 3061702  
   398   14.7  0.0  5.6  chr6              25535298 25535391 (34734668) C DNA-N46_DR        DNA                    (24)    513     425 3061703  
  1362   14.1  6.7  4.0  chr6              25536893 25537283 (34732776) C Helitron-N2_DR    RC/Helitron           (930)   1533    1133 3061704 *
  2347   16.9 16.4  6.7  chr6              25536946 25537794 (34732265) C Merlin-1_DR       DNA/Merlin           (5309)   5218    4293 3061705  
   460   22.3 11.7  8.1  chr6              25537597 25537835 (34732224) + Penelope-1_DR     LINE/Penelope          3733   3979   (467) 3061706 *
   532   12.0  0.8  0.0  chr6              25537711 25537843 (34732216) C Gypsy123-I_DR     LTR/Gypsy            (4694)    720     587 3061707  
   497    6.8  0.0  2.3  chr6              25537727 25537862 (34732197) C Mariner-N5C_DR    DNA/TcMar            (6396)   1525    1393 3061708 *
   543    3.6  0.0  4.8  chr6              25537749 25537762 (34732297) + Harbinger-1_DR    DNA/PIF-Harbinger       794    876  (3033) 3061709  
   560    0.0  0.0  0.0  chr6              25537763 25537835 (34732224) + DNA8-25_DR        DNA                    2302   2374  (1593) 3061710  
   352   17.5  0.7  0.7  chr6              25537836 25537885 (34732174) + EnSpm-N48_DR      DNA/CMC-EnSpm          1793   1921  (1657) 3061711  
   341   12.9  5.4  2.2  chr6              25537863 25537944 (34732115) C DNA-8-29_DR       DNA/hAT-Tip100         (59)    958     734 3061712 *
   530   22.3  2.9  1.9  chr6              25537915 25538124 (34731935) C TDR7              DNA                   (329)    212       1 3061713  
   941    5.4  0.0  0.0  chr6              25539290 25539386 (34730673) + DNA15TA1_DR       DNA/CMC-EnSpm             1     97   (345) 3061714  
  2940   16.2  2.7  3.2  chr6              25539387 25540038 (34730021) + DIRS-1-LTR_DR     LTR/Ngaro                 1    622     (0) 3061715  
  1943    8.5  2.9  1.9  chr6              25540039 25540347 (34729712) + DNA15TA1_DR       DNA/CMC-EnSpm           131    442     (0) 3061716  
   218   25.4  0.0  0.0  chr6              25540480 25540546 (34729513) + hAT-N178_DR       DNA/hAT-Ac             1003   1069   (638) 3061717  
   344   20.0 15.1  0.8  chr6              25540721 25540826 (34729233) C piggyBac-N9_DR    DNA/PiggyBac         (1065)    126       6 3061718  
   278   29.1  0.0  2.5  chr6              25540762 25540842 (34729217) C DNA8-4C_DR        DNA/hAT-Charlie      (1107)    154      76 3061719 *
  3680    8.9  3.4  1.8  chr6              25540828 25541388 (34728671) + TDR2              DNA/TcMar-Tc1             8    577   (360) 3061720  
   898   20.6 22.7  0.0  chr6              25541439 25541720 (34728339) + Harbinger-N19_DR  DNA/PIF-Harbinger       122    467   (156) 3061721  
   680   16.7  3.0  3.0  chr6              25541686 25541852 (34728207) C EnSpm-N37_DR      DNA/CMC-EnSpm        (6148)    499     333 3061722 *
  1747   11.6  7.0  4.3  chr6              25541720 25542060 (34727999) C SINE2-4_DR        SINE/tRNA-V-RTE         (4)    367      18 3061723  
   504   18.3  1.6  2.5  chr6              25542060 25542182 (34727877) + Harbinger-N19_DR  DNA/PIF-Harbinger       459    580    (43) 3061724 *
  1548    5.6  1.2  9.7  chr6              25542189 25542445 (34727614) + TDR20             DNA/Merlin                3    239     (0) 3061725  
   242    9.0  5.6  1.5  chr6              25543373 25543391 (34726668) + EnSpm-N13_DR      DNA/CMC-EnSpm          8180   8243 (13906) 3061726  
   266    7.5  0.0  0.0  chr6              25543392 25543444 (34726615) C DNA6-6_DR         DNA                  (3849)   7432    7380 3061727  
   262    8.6  5.2  0.0  chr6              25543405 25543462 (34726597) + hAT-25_DR         DNA/hAT-Charlie        2285   2345    (55) 3061728 *
   211   16.2  0.0  0.0  chr6              25544172 25544208 (34725851) C L1-98_DR          LINE/L1               (753)   2169    2133 3061729  
   217   21.9 10.9  0.0  chr6              25545060 25545123 (34724936) C DNAX-17B_DR       DNA/Zator?            (257)    117      47 3061730  
  1390   12.5  5.6  7.6  chr6              25545159 25545478 (34724581) + hAT-N120_DR       DNA/hAT-Charlie         563    876    (75) 3061731  
   425   16.2  0.0  0.0  chr6              25545628 25545701 (34724358) C TDR13             DNA                     (0)    772     699 3061732 *
  2003   16.3 10.7  2.3  chr6              25545700 25546176 (34723883) C TDR13             DNA                   (251)    521       6 3061732  
   419   26.0  0.0  2.4  chr6              25546196 25546325 (34723734) C DNA-8-24_DR       DNA/hAT-Tip100       (1112)    671     545 3061733  
   370   17.8 17.8 12.2  chr6              25547560 25547918 (34722141) C hAT-N122_DR       DNA/hAT-Ac            (136)    441      65 3061734  
  1054   28.9  3.2  5.0  chr6              25548086 25548700 (34721359) C Gypsy-199_DR-I    LTR/Gypsy             (149)   3097    2731 3061735  
   686   28.4 12.3  4.0  chr6              25548695 25549550 (34720509) C Gypsy-173_DR-I    LTR/Gypsy             (817)   3430    2122 3061736 *
   642   28.4 15.3  4.0  chr6              25549537 25549961 (34720098) C Gypsy-199_DR-I    LTR/Gypsy            (1559)   1687    1479 3061737 *
   809   31.3  8.8  3.5  chr6              25549962 25550902 (34719157) C Gypsy-199_DR-I    LTR/Gypsy            (2095)   1151     163 3061737  
  2588   14.5  8.1  0.8  chr6              25551391 25551857 (34718202) + Gypsy-126_DR-I    LTR/Gypsy               434    934  (4585) 3061738  
  5164   15.3  0.3  0.1  chr6              25551858 25552714 (34717345) + Gypsy-126_DR-I    LTR/Gypsy              1452   2310  (3209) 3061738  
  7448   14.3 28.1  1.2  chr6              25552715 25554510 (34715549) + Gypsy-126_DR-I    LTR/Gypsy              2998   5271   (248) 3061738  
  1512   18.7  8.8 12.2  chr6              25554686 25555379 (34714680) + Gypsy-126_DR-LTR  LTR/Gypsy               669   1341    (25) 3061739  
   230   20.6  1.6  2.3  chr6              25555641 25555660 (34714399) + Polinton-1_DR     DNA/Maverick          17587  17677   (808) 3061740  
   340   14.6  0.0  0.0  chr6              25555661 25555763 (34714296) C Polinton-4N1_DR   DNA/Maverick         (5612)   4824    4722 3061741 *
   419    7.5  0.0  0.0  chr6              25555683 25555775 (34714284) C Zisupton-7_DR     DNA/Zisupton         (5615)  11467   11375 3061742  
   367   17.1  1.6  0.0  chr6              25555776 25555811 (34714248) + ERV1-N3-I_DR      LTR/ERV1               3633   3763   (828) 3061743  
  1814    1.4  0.0  0.0  chr6              25556256 25556466 (34713593) + DNA-N4_DR         DNA                       1    211   (831) 3061744 *
  8499    3.9  0.2  1.0  chr6              25556445 25557478 (34712581) + IS3EU-4_DR        DNA/IS3EU             11185  12210  (2819) 3061745  
  6296    3.8  6.2  0.0  chr6              25557467 25558262 (34711797) + DNA-N4_DR         DNA                     198   1042     (0) 3061746 *
  2165   13.8  7.4  0.5  chr6              25558517 25558908 (34711151) + TDR13             DNA                      54    472   (300) 3061747  
   464   24.8 13.7  1.3  chr6              25559030 25559053 (34711006) + EnSpm-N11_DR      DNA/CMC-EnSpm          1545   1585  (3768) 3061748  
  2053   11.1 13.5  0.5  chr6              25559054 25559379 (34710680) + SINE2-3_DR        SINE/tRNA-V-RTE           1    368     (0) 3061749  
  1768   14.6 12.5  3.4  chr6              25559380 25559428 (34710631) + DNA6-6_DR         DNA                    4194   4601  (6680) 3061750  
   482   17.6 21.6  1.7  chr6              25560114 25560285 (34709774) C Kolobok-N10B_DR   DNA/Kolobok           (114)    230       4 3061751  
   320   28.3  7.8  5.8  chr6              25560286 25560465 (34709594) C DNA2-16_DR        DNA                  (6584)  11467   11282 3061752  
   309   19.8 15.3  4.4  chr6              25560290 25560373 (34709686) + DNA2-8_DR         DNA/CMC-EnSpm          2523   2741  (1666) 3061753 *
   631   18.9 12.7  0.5  chr6              25560374 25560538 (34709521) + Kolobok-N10B_DR   DNA/Kolobok              11    195    (76) 3061754  
   309   19.8 15.3  4.4  chr6              25560539 25560555 (34709504) + DNA2-8_DR         DNA/CMC-EnSpm          2742   2791  (1616) 3061753  
  1245   10.4  1.9  8.9  chr6              25560561 25560823 (34709236) C TDR17             DNA/Sola-1              (0)    248       3 3061755  
   205   16.7  0.0  2.4  chr6              25560789 25560831 (34709228) C CryptonV-2_DR     DNA/Crypton-V        (3898)  17913   17872 3061756 *
  2728   14.8 23.1  3.0  chr6              25561321 25561966 (34708093) C TDR13             DNA                     (0)    772       1 3061757  
   291   24.0  8.0  0.0  chr6              25561906 25561980 (34708079) + DNA9-3_DR         DNA/MULE-MuDR?         5718   5798  (5581) 3061758 *
   795   14.5 12.2  1.4  chr6              25563451 25563639 (34706420) C EnSpm-N37_DR      DNA/CMC-EnSpm        (6104)    543     335 3061759 *
   858   10.7  9.3  0.0  chr6              25563505 25563644 (34706415) + hAT-N167B_DR      DNA/hAT-Charlie        1229   1381   (192) 3061760 *
  2406   10.2  3.6  1.1  chr6              25563520 25563875 (34706184) C SINE2-3_DR        SINE/tRNA-V-RTE         (3)    365       1 3061761  
  1810   17.9  5.5  6.9  chr6              25563876 25564047 (34706012) + DNA9-3_DR         DNA/MULE-MuDR?         1682   1846  (9533) 3061762  
   259    7.7  9.0  0.0  chr6              25563988 25563999 (34706060) + DNA-TA-4_DR       DNA/TcMar              6067   6147  (3644) 3061763 *
   266   16.4  3.2  1.6  chr6              25564000 25564061 (34705998) C hAT-N47B_DR       DNA/hAT-Tip100        (786)    202     140 3061764  
   841    9.9  0.0  0.8  chr6              25564197 25564318 (34705741) C piggyBac-N11_DR   DNA/PiggyBac?           (0)   1681    1561 3061765  
  2107    9.4  2.7  1.8  chr6              25564354 25564687 (34705372) C piggyBac-N11_DR   DNA/PiggyBac?         (493)   1188     852 3061765  
   411   20.0  5.9  0.9  chr6              25564715 25564815 (34705244) + CryptonV-2_DR     DNA/Crypton-V         18185  18290  (3521) 3061766  
   244   26.5  0.0 11.2  chr6              25564800 25564815 (34705244) C hAT-N168B_DR      DNA/hAT-Charlie       (151)    504     501 3061767 *
  1887    9.4  0.0  0.0  chr6              25564816 25565070 (34704989) C HATN8_DR          DNA/Zisupton            (0)    255       1 3061768  
   541   11.0 22.9  3.5  chr6              25565071 25565186 (34704873) + SINE3-1a          SINE/5S-Deu-L2          415    553    (17) 3061769  
   911   10.3 10.7  0.9  chr6              25565188 25565392 (34704667) C piggyBac-N11_DR   DNA/PiggyBac?        (1299)    382     158 3061765  
   268   16.4  0.0  5.5  chr6              25565437 25565494 (34704565) C piggyBac-N11_DR   DNA/PiggyBac?        (1626)     55       1 3061765  
   614   19.4  9.4  3.3  chr6              25567232 25567402 (34702657) + DNA-X-2_DR        DNA                       1    181   (635) 3061770  
   285   26.7  8.9  0.0  chr6              25567414 25567503 (34702556) + hAT-N138_DR       DNA/hAT-Ac             1234   1331   (255) 3061771  
   315   15.1 11.0  0.0  chr6              25567635 25567707 (34702352) + EnSpm-6N1_DR      DNA/CMC-EnSpm          3475   3555  (5681) 3061772  
   200    0.0  0.0  0.0  chr6              25567688 25567711 (34702348) C HE1_DR1           SINE/tRNA-V-RTE       (315)     87      64 3061773 *
   228   16.7  4.1  2.0  chr6              25567723 25567771 (34702288) + Merlin-1_DR       DNA/Merlin             3658   3707  (6820) 3061774  
   253   12.3  0.0  7.0  chr6              25567818 25567878 (34702181) C hAT-N138_DR       DNA/hAT-Ac            (310)   1276    1220 3061775  
   200    0.0  0.0  0.0  chr6              25568024 25568091 (34701968) + (GAAA)n           Simple_repeat             3     70     (0) 3061776  
   685    0.9  0.9  0.0  chr6              25568389 25568496 (34701563) + (CAAT)n           Simple_repeat             2    110     (0) 3061777  
   529   15.4  1.1  0.0  chr6              25569046 25569136 (34700923) C TDR13D            DNA                    (17)    745     654 3061778  
   354   20.8  2.9  2.9  chr6              25569060 25569163 (34700896) C SAT-18_DR         Satellite            (1095)   2370    2267 3061779 *
   253   21.6 12.8  9.1  chr6              25569176 25569292 (34700767) C DNA-8-31_DR       DNA/hAT-Ac              (0)    425     305 3061780 *
   262   11.7  5.2 11.9  chr6              25569226 25569341 (34700718) C EnSpm-6N1_DR      DNA/CMC-EnSpm        (2603)   6633    6525 3061781 *
   431   10.6  2.9  0.9  chr6              25569249 25569353 (34700706) C Harbinger-N17_DR  DNA/PIF-Harbinger    (1199)    446     340 3061782  
   421    9.5  0.8  7.7  chr6              25569282 25569406 (34700653) C hAT-N70_DR        DNA/hAT?              (719)    606     490 3061783 *
   229   13.9  0.0  0.0  chr6              25570425 25570460 (34699599) C BEL-49_DRe-I      LTR/Pao               (295)   5550    5515 3061784  
  1361   17.5  7.7  1.4  chr6              25570487 25570810 (34699249) + hAT-N34_DR        DNA/hAT-Ac                1    344   (605) 3061785  
  1047   18.1  0.0  0.5  chr6              25570821 25571009 (34699050) + hAT-N121_DR       DNA/hAT-Ac              794    981     (4) 3061786  
  5130   14.7  6.7 12.8  chr6              25571230 25572438 (34697621) + Harbinger3N_DR    DNA/PIF-Harbinger         1   1144     (0) 3061787  
   366   12.2  1.1  1.1  chr6              25572531 25572546 (34697513) + Polinton-1_DR     DNA/Maverick          17092  17180  (1303) 3061788  
   416   12.7  5.5  2.7  chr6              25572547 25572619 (34697440) C ENSPM-6_DR        DNA/CMC-EnSpm       (17657)  14959   14885 3061789 *
   477   25.8  8.0  0.0  chr6              25572573 25572618 (34697441) C DNA-1-8_DR        DNA                   (717)    844     670 3061790  
   878    5.2  0.0  0.0  chr6              25572619 25572734 (34697325) C Mariner-N38_DR    DNA/TcMar-Tc1          (54)    493     378 3061791  
   480   15.4  0.0  7.2  chr6              25572620 25572686 (34697373) + EnSpm-N46_DR      DNA/CMC-EnSpm?         2217   2327  (1413) 3061792 *
   470    2.9  4.4  0.0  chr6              25572726 25572793 (34697266) + EnSpm-6N1_DR      DNA/CMC-EnSpm           936   1006  (8230) 3061793 *
  3993    7.5  5.9  1.1  chr6              25572736 25573364 (34696695) C Merlin-1_DR       DNA/Merlin           (8297)   2230    1572 3061794  
   429   19.1 19.6  2.3  chr6              25572736 25572793 (34697266) + Helitron-2_DR     RC/Helitron            6054   6312 (21100) 3061795 *
   442   28.2  1.0  8.7  chr6              25573217 25573414 (34696645) + Zisupton-6_DR     DNA/Zisupton           9131   9314 (12802) 3061796 *
   569   16.6  0.7  0.0  chr6              25573307 25573445 (34696614) C EnSpm-N48_DR      DNA/CMC-EnSpm        (1719)   1859    1720 3061797  
   383   23.1  0.7 14.7  chr6              25573360 25573434 (34696625) C Polinton-4_DR     DNA/Maverick         (3105)  17182   17126 3061798 *
  3287   17.5 17.4  5.3  chr6              25573435 25574372 (34695687) C LOOPERN3B_DR      DNA/Kolobok-T2          (0)   1049       1 3061799  
  3939    5.8 13.1  0.3  chr6              25574417 25574989 (34695070) C Rex1-40_DRe       LINE/Rex-Babar         (19)   3330    2685 3061800  
   652   19.8  3.9  0.9  chr6              25574993 25575196 (34694863) + Mariner-N38_DR    DNA/TcMar-Tc1           251    460    (87) 3061801  
   274   15.7  2.4  0.0  chr6              25575183 25575265 (34694794) C hAT-N22_DR        DNA/hAT-Ac           (1224)    514     430 3061802 *
   470    6.8  0.0  0.0  chr6              25575196 25575283 (34694776) + (TGAA)n           Simple_repeat             3     90     (0) 3061803  
   206   11.6  0.0  5.8  chr6              25575236 25575290 (34694769) + EnSpm-6N1_DR      DNA/CMC-EnSpm          6396   6447  (2789) 3061804 *
   293   16.4  0.0 16.0  chr6              25575282 25575368 (34694691) + Mariner-N38_DR    DNA/TcMar-Tc1           472    546     (1) 3061805  
   232   13.5  0.0  0.0  chr6              25575340 25575376 (34694683) C Helitron-4_DR     RC/Helitron         (18318)  13550   13514 3061806 *
  1123   16.8  4.2  0.0  chr6              25577280 25577517 (34692542) + TDR6              DNA                       3    250     (0) 3061807  
   230   20.5  4.0  1.3  chr6              25577713 25577786 (34692273) C Mariner-6_DR      DNA/TcMar-Tc1        (1553)     76       1 3061808  
   659   10.1  7.3  0.3  chr6              25577821 25577948 (34692111) + L2-1_DR           LINE/L2                3968   4088   (897) 3061809  
  1445    2.8  0.0  0.0  chr6              25577952 25578128 (34691931) C L2-2_DRe          LINE/L2                 (0)   4238    4062 3061810  
   379   11.4 22.9  0.0  chr6              25578189 25578258 (34691801) C HE1_DR1           SINE/tRNA-V-RTE        (72)    330     245 3061811  
   234   22.6 18.4  0.9  chr6              25578193 25578290 (34691769) C Polinton-1N1_DR   DNA/Maverick         (1278)  14191   14077 3061812 *
   302   14.3  4.2  1.4  chr6              25578908 25578978 (34691081) C CryptonV-1_DR     DNA/Crypton-V        (3238)  14635   14563 3061813 *
  1135   16.2  1.4 14.1  chr6              25578924 25579203 (34690856) C SINE_DR1          SINE                    (4)    254       6 3061814  
   580   17.4  7.3 34.1  chr6              25578936 25579276 (34690783) + EnSpm-N49B_DR     DNA/CMC-EnSpm          1531   1803   (747) 3061815 *
  1238   14.7  0.9  1.3  chr6              25579128 25579355 (34690704) C LINEX-1_DR        Retroposon            (421)    384     158 3061816  
   705   11.8 34.1  0.0  chr6              25579266 25579435 (34690624) C L2-33_DRe         LINE/L2                 (0)   1448    1221 3061817 *
   344   20.0  8.0  0.0  chr6              25579412 25579511 (34690548) C EnSpm-6N1_DR      DNA/CMC-EnSpm        (2791)   6445    6338 3061818 *
   639   17.1 28.3  2.4  chr6              25579438 25579512 (34690547) C DNA8-10_DR        DNA/hAT-Ac           (1821)   2197    1950 3061819  
   689   17.4  0.0  1.6  chr6              25579513 25579527 (34690532) C DNA8-17_DR        DNA/hAT-Tip100        (308)   1505    1385 3061820  
   776   11.1  0.0  0.0  chr6              25579528 25579635 (34690424) C HE1_DR1           SINE/tRNA-V-RTE       (218)    184      77 3061821  
   366   20.8  0.9 19.8  chr6              25579535 25579648 (34690411) C CryptonV-N5_DR    DNA/Crypton-V       (20848)   3689    3594 3061822 *
   382   24.4  5.1  8.4  chr6              25579788 25580249 (34689810) C Copia-10B_DR-LTR  LTR/Gypsy?              (0)    467      57 3061823  
   347   26.4  3.5  4.7  chr6              25580096 25580255 (34689804) + Copia-11C_DR-LTR  LTR/Gypsy?              238    395    (41) 3061824 *
  1458    9.9  0.0  0.5  chr6              25580256 25580457 (34689602) C HATN8_DR          DNA/Zisupton            (0)    255      55 3061825  
   322   14.8  0.0  4.9  chr6              25580467 25580530 (34689529) C Copia-10B_DR-LTR  LTR/Gypsy?            (406)     61       1 3061823  
   272   10.9  0.9  6.9  chr6              25580654 25580689 (34689370) C Kolobok-1_DR      DNA/Kolobok-T2       (3333)   2970    2869 3061826  
   576    0.0  0.0  0.0  chr6              25580690 25580761 (34689298) + Merlin-1_DR       DNA/Merlin             8074   8145  (2382) 3061827  
   325    2.4  1.2  0.0  chr6              25580710 25580791 (34689268) + Helitron-4_DR     RC/Helitron           11871  11953 (19915) 3061828 *
  1000   10.7  4.3  1.6  chr6              25580788 25580969 (34689090) C TDR1              DNA/TcMar-Tc1         (194)   1042     876 3061829  
   311    9.3  1.0  7.1  chr6              25580792 25580813 (34689246) + DNA-2-32_DR       DNA/CMC-EnSpm?         5562   5659  (3123) 3061830 *
   404   23.6 22.6  4.1  chr6              25580920 25581127 (34688932) C ZFERV-2N1-I_DR    LTR/ERV1              (936)   6041    5797 3061831 *
  1397   18.0 11.6  2.7  chr6              25580950 25581321 (34688738) C DNA9-3_DR         DNA/MULE-MuDR?       (1447)   9932    9529 3061832  
   405   12.1  0.7  3.0  chr6              25581201 25581336 (34688723) + DNA-8-24_DR       DNA/hAT-Tip100           43    175  (1608) 3061833 *
   575    3.7  0.7  0.0  chr6              25581221 25581355 (34688704) + DNA-2-32_DR       DNA/CMC-EnSpm?         5513   5648  (3134) 3061834  
   235   13.0  3.2  3.2  chr6              25581271 25581365 (34688694) C EnSpm-N31_DR      DNA/CMC-EnSpm?        (390)    699     605 3061835 *
   600   17.4  6.9  3.8  chr6              25582210 25582244 (34687815) C EnSpm-N13_DR      DNA/CMC-EnSpm        (4459)  17690   17621 3061836  
   406   19.1  3.1  0.8  chr6              25582245 25582371 (34687688) C hAT-N68_DR        DNA/hAT-Ac             (22)   3010    2881 3061837 *
   621   16.1  0.7  1.4  chr6              25582259 25582403 (34687656) C DNA9-3_DR         DNA/MULE-MuDR?       (1755)   9624    9481 3061838 *
   772    6.3  0.0  0.0  chr6              25582277 25582402 (34687657) + DNA8-25_DR        DNA                     626    751  (3216) 3061839  
   600   14.9  5.2  0.0  chr6              25582293 25582426 (34687633) + Helitron-2_DR     RC/Helitron           11760  11900 (15512) 3061840 *
   510   23.4  2.6  1.0  chr6              25582403 25582465 (34687594) + Kolobok-4_DR      DNA/Kolobok-T2         5060   5251  (1380) 3061841 *
   600   17.4  6.9  3.8  chr6              25582404 25582440 (34687619) C EnSpm-N13_DR      DNA/CMC-EnSpm        (4459)  17620   17542 3061836  
   439    5.1  6.5  0.7  chr6              25582622 25582640 (34687419) C Mariner-N5C_DR    DNA/TcMar            (6358)   1563    1417 3061842  
   634    2.0  0.0 16.5  chr6              25582641 25582760 (34687299) + Dada-U6_DR        DNA/Dada               7084   7186  (1777) 3061843  
   459   14.3  2.5  0.8  chr6              25582669 25582788 (34687271) + DNA8-26_DR        DNA                    1411   1532  (2998) 3061844 *
   884   21.7  9.2 10.7  chr6              25582684 25582759 (34687300) + EnSpm-N13_DR      DNA/CMC-EnSpm         18974  19549  (2598) 3061845  
  1256   11.6  6.5  0.9  chr6              25582760 25582976 (34687083) + hAT-N137_DR       DNA/hAT-Ac             2482   2710   (861) 3061846  
  1310   12.0 11.5  4.2  chr6              25582978 25583290 (34686769) + Mariner-N38_DR    DNA/TcMar-Tc1           175    509    (38) 3061847  
   201   21.1  0.0  0.0  chr6              25583668 25583705 (34686354) C DNA-X-17_DR       DNA                  (1333)   1041    1004 3061848  
   465   20.9 11.5  9.1  chr6              25585366 25585591 (34684468) C Harbinger-N25B_DR DNA/PIF-Harbinger      (20)    545     315 3061849  
   314   24.1  2.6  4.3  chr6              25585608 25585724 (34684335) C Harbinger-N25B_DR DNA/PIF-Harbinger     (341)    224     110 3061849  
  3651   13.4 10.8  0.8  chr6              25585918 25586585 (34683474) + TDR13             DNA                      10    743    (29) 3061850  
   291   28.1 20.4  1.7  chr6              25586655 25586806 (34683253) + SINE2-1_DR        SINE/tRNA                 1    180    (18) 3061851  
   416   11.1  1.3  4.1  chr6              25586843 25586917 (34683142) C DNA-2-32_DR       DNA                  (3382)   5400    5328 3061852 *
   458    9.9  2.5  0.0  chr6              25586855 25586935 (34683124) C EnSpm-N13_DR      DNA/CMC-EnSpm       (16810)   5339    5257 3061853  
   302    5.3  0.0  0.0  chr6              25587039 25587076 (34682983) C EnSpm-N13_DR      DNA/CMC-EnSpm       (16921)   5228    5191 3061853  
   629   14.3  0.9  1.8  chr6              25587190 25587303 (34682756) C DNA-2-32_DR       DNA                  (3491)   5291    5179 3061852  
   251    8.9  2.2  0.0  chr6              25587264 25587308 (34682751) + EnSpm-N13_DR      DNA/CMC-EnSpm          5301   5346 (16803) 3061854 *
   699   21.6  4.9  3.5  chr6              25587645 25587676 (34682383) + Dada-U1B_DR       DNA/Dada               4257   4291  (5237) 3061855  
  2676   10.6  1.9  0.7  chr6              25587677 25588133 (34681926) + hAT-N32D_DR       DNA/hAT-Charlie           1    444   (211) 3061856  
   914   20.0  0.6  0.6  chr6              25588092 25588120 (34681939) C EnSpm-17_DR       DNA/CMC-EnSpm        (6267)   3009    2829 3061857 *
   929   13.9  0.7  0.7  chr6              25588121 25588272 (34681787) C hAT-N127_DR       DNA/hAT-Charlie      (3164)   7152    7001 3061858 *
  2694    7.7  0.8  2.2  chr6              25588139 25588512 (34681547) C hAT-N137_DR       DNA/hAT-Ac            (866)   2705    2337 3061859  
   749   15.2  0.8  0.0  chr6              25588405 25588529 (34681530) C DNA6-6_DR         DNA                  (3285)   7996    7871 3061860 *
   411   17.2  3.3  3.3  chr6              25588452 25588541 (34681518) + DNA8-10_DR        DNA/hAT-Ac             2752   2841  (1177) 3061861 *
  1323   13.6  0.9  0.0  chr6              25588516 25588735 (34681324) + hAT-N32D_DR       DNA/hAT-Charlie         434    655     (0) 3061862  
  1048   23.4  2.9 13.9  chr6              25590030 25590411 (34679648) + Harbinger-4_DR    DNA/PIF-Harbinger         1    345  (3000) 3061863  
   253   18.8  0.0  2.1  chr6              25590379 25590427 (34679632) C Harbinger-4N1B_DR DNA/PIF-Harbinger     (285)    878     831 3061864 *
   308   11.4  0.0  0.0  chr6              25590423 25590465 (34679594) C Mariner-4_DR      DNA/TcMar-Tc1         (333)   1294    1252 3061865  
  3070   11.1  1.6  7.3  chr6              25590466 25591029 (34679030) C Gypsy108-LTR_Dr   LTR/Gypsy               (0)    534       1 3061866  
   487    6.2  0.0  1.5  chr6              25591030 25591095 (34678964) C Mariner-4_DR      DNA/TcMar-Tc1         (371)   1256    1192 3061865 *
  1735    7.8  7.7  1.7  chr6              25591094 25591366 (34678693) C Kolobok-N7_DR     DNA/Kolobok-T2        (847)    329      41 3061867  
  1182   20.9  2.2  5.3  chr6              25591364 25591676 (34678383) C Harbinger-4N1_DR  DNA/PIF-Harbinger     (717)    304       1 3061868 *
  1157   15.0 13.2  0.4  chr6              25592205 25592432 (34677627) + SINE2-4_DR        SINE/tRNA-V-RTE         113    369     (2) 3061869  
   227   22.9  8.5 15.0  chr6              25592320 25592729 (34677330) + Penelope-1_DR     LINE/Penelope          3732   4118   (328) 3061870 *
   920   16.5 14.1  5.4  chr6              25592433 25592460 (34677599) C EnSpm-15_DR       DNA/CMC-EnSpm        (2206)   9248    8972 3061871  
   381   25.6  4.8  0.9  chr6              25592581 25592623 (34677436) C Polinton-1_DR     DNA/Maverick          (628)  17857   17641 3061872  
   508   21.9  3.6  1.2  chr6              25592624 25592789 (34677270) C ERV1-N3-I_DR      LTR/ERV1              (788)   3803    3634 3061873 *
   799    5.0  0.0  2.2  chr6              25592648 25592789 (34677270) + hAT-2n1_DR        DNA/hAT-Charlie         987   1125    (85) 3061874 *
  1423   16.6  0.5  9.3  chr6              25592666 25592800 (34677259) C EnSpm-N13_DR      DNA/CMC-EnSpm       (13868)   8281    7939 3061875  
   214   26.6  1.9  2.5  chr6              25592790 25592800 (34677259) + EnSpm-N42_DR      DNA/CMC-EnSpm           662    813   (439) 3061876 *
  1517    7.3  0.8  2.6  chr6              25592801 25593038 (34677021) + Mariner-N38_DR    DNA/TcMar-Tc1             1    234   (313) 3061877  
   231    8.1  0.0  5.4  chr6              25593007 25593045 (34677014) + MuDR-2_DR         DNA/MULE-MuDR         15990  16026  (7907) 3061878 *
   250    6.1  0.0  0.0  chr6              25593035 25593067 (34676992) + CryptonV-N4_DR    DNA/Crypton-V          5073   5105  (8388) 3061879  
   923   15.7 12.9  0.0  chr6              25594012 25594189 (34675870) C HATN8_DR          DNA/Zisupton            (0)    255      55 3061880  
   277   11.0  1.3  5.4  chr6              25594161 25594237 (34675822) C EnSpm-N1_DR       DNA/CMC-EnSpm         (417)   2113    2040 3061881 *
   290    6.6  1.6  0.0  chr6              25594177 25594237 (34675822) + ACROBAT1          DNA/PIF                 768    829   (550) 3061882 *
   318    7.0  2.8  1.4  chr6              25594193 25594264 (34675795) + Helitron-2_DR     RC/Helitron           11803  11875 (15537) 3061883 *
   337    8.6  0.0  6.1  chr6              25594238 25594252 (34675807) C CryptonV-N4_DR    DNA/Crypton-V        (9654)   3835    3783 3061884  
  1526   17.0 13.9  1.8  chr6              25594385 25594773 (34675286) + DNA-N37_DR        DNA                      89    523   (144) 3061885  
  1831    5.0  3.4  0.0  chr6              25594844 25595081 (34674978) C DNA-8-23_DR       DNA/hAT               (299)    512     267 3061886  
   257   21.2  4.4  2.9  chr6              25595075 25595142 (34674917) + DNA-5-8_DR        DNA/hAT-hAT5            315    383  (1097) 3061887 *
  4425    9.9  2.5  1.3  chr6              25595096 25595789 (34674270) C DNA-TTAA-3_DR     DNA                    (74)   1105     404 3061888  
   282   13.2  2.9  8.3  chr6              25595708 25595847 (34674212) C Zisupton-7_DR     DNA/Zisupton        (12174)   4908    4776 3061889 *
   568   12.6 10.1  0.0  chr6              25595736 25595894 (34674165) + EnSpm-N48_DR      DNA/CMC-EnSpm          1602   1776  (1802) 3061890 *
   832    5.6 13.6  0.0  chr6              25595771 25595895 (34674164) C DNA8-25_DR        DNA                  (3122)    845     704 3061891  
   496   21.8 16.7  9.6  chr6              25595896 25596111 (34673948) + DNA9-3_DR         DNA/MULE-MuDR?         9547   9909  (1470) 3061892 *
  1476    7.9  0.4  6.9  chr6              25595951 25596182 (34673877) + SINE2-3_DR        SINE/tRNA-V-RTE         150    367     (1) 3061893 *
  1524   10.6  0.4  3.1  chr6              25596182 25596444 (34673615) + DNA-N35_DR        DNA                     825   1080   (104) 3061894  
   990   19.6  3.0  6.6  chr6              25596183 25596218 (34673841) C DNA6-6_DR         DNA                  (4238)   7043    6785 3061895 *
   271    9.3 20.9  0.0  chr6              25596447 25596489 (34673570) C DNA-TTAA-3_DR     DNA                  (1126)     53       2 3061888  
   529   16.7  2.4  3.2  chr6              25596490 25596610 (34673449) + DNA-N37_DR        DNA                     548    667     (0) 3061896  
   230   14.2  0.0 12.0  chr6              25596617 25596672 (34673387) C DNA-N37_DR        DNA                   (617)     50       1 3061897  
  2622   18.2  5.1 12.3  chr6              25597899 25598900 (34671159) C hAT-N177B_DR      DNA/hAT-Tip100         (26)    938       1 3061898  
  3095   15.7 14.1  2.9  chr6              25598972 25599850 (34670209) C DNA2-3_DR         DNA/Merlin            (270)    975       1 3061899  
   484   16.7  0.9  1.8  chr6              25599758 25599867 (34670192) + EnSpm-N44_DR      DNA/CMC-EnSpm          7051   7159  (1493) 3061900 *
  1239    6.8  8.2 10.0  chr6              25599914 25600157 (34669902) + TDR17             DNA/Sola-1                2    241     (7) 3061901  
   329   24.0 11.4  7.3  chr6              25600863 25600886 (34669173) + Zisupton-6_DR     DNA/Zisupton          19784  19971  (2142) 3061902  
   390   23.7  3.2  5.9  chr6              25600887 25601043 (34669016) C DNA-AT-1_DR       DNA                    (41)    351     199 3061903  
   555   14.3  1.0  2.0  chr6              25601189 25601286 (34668773) C Kolobok-N11_DR    DNA/Kolobok-T2        (208)    263     167 3061904  
  1748   13.4 11.5  2.7  chr6              25601287 25601624 (34668435) + LOOPERN3B_DR      DNA/Kolobok-T2            3    369   (680) 3061905  
   619   12.6  0.0  0.0  chr6              25601622 25601708 (34668351) C Harbinger-4N1_DR  DNA/PIF-Harbinger     (934)     87       1 3061906 *
   420   22.1  4.4  4.4  chr6              25601709 25601840 (34668219) + CryptonV-N6_DR    DNA/Crypton-V           378    509    (53) 3061907 *
   559   21.6  2.7  0.0  chr6              25601709 25601732 (34668327) C ENSPM-6_DR        DNA/CMC-EnSpm       (25907)   6709    6596 3061908  
  1130   16.0  7.1  1.4  chr6              25601841 25602107 (34667952) C CryptonV-N7_DR    DNA/Crypton-V           (2)    282       1 3061909  
   397   22.4  8.9  5.4  chr6              25601948 25602126 (34667933) + CryptonV-N6_DR    DNA/Crypton-V            97    281   (281) 3061910 *
   270   21.4  1.2  7.4  chr6              25602056 25602141 (34667918) + hAT-N48B_DR       DNA/hAT-Ac             1417   1497   (643) 3061911 *
   208   11.3  0.0  0.0  chr6              25602718 25602770 (34667289) C Helitron-N2_DR    RC/Helitron          (2370)     93      41 3061912  
   703   19.8 22.1  4.8  chr6              25602836 25603174 (34666885) + hAT-N138_DR       DNA/hAT-Ac                1    395  (1191) 3061913  
  1117    8.3  5.8  0.5  chr6              25603179 25603383 (34666676) + L2-13B_DRe        LINE/L2                1026   1241     (0) 3061914  
   301   11.7  4.3 11.1  chr6              25603348 25603462 (34666597) + TDR9              DNA                     101    208     (0) 3061915 *
   901   10.2  1.8  5.6  chr6              25603463 25603536 (34666523) C hAT-N137_DR       DNA/hAT-Ac            (940)   2631    2564 3061916  
   583   14.8 14.1  4.7  chr6              25603384 25603412 (34666647) C ERV1-N7-I_DR      LTR/ERV1             (2970)   5598    5344 3061917 *
  1003    9.9  0.8  2.5  chr6              25603394 25603536 (34666523) C SINE2-3_DR        SINE/tRNA-V-RTE         (3)    365     148 3061918  
  4206    1.0  0.2  0.0  chr6              25603537 25604015 (34666044) C Gypsy-194_DR-LTR  LTR/Gypsy               (0)    480       1 3061919  
 35930    0.9  0.2  0.0  chr6              25604016 25608006 (34662053) C Gypsy-194_DR-I    LTR/Gypsy               (0)   4320     321 3061919  
  1783    0.5  0.0  0.0  chr6              25608007 25608207 (34661852) + Gypsy-194_DR-I    LTR/Gypsy              4120   4320     (0) 3061920  
  2361    1.5  0.4  0.0  chr6              25608208 25608480 (34661579) + Gypsy-194_DR-LTR  LTR/Gypsy                 1    274   (206) 3061920  
   648    2.6  1.3  0.0  chr6              25608475 25608552 (34661507) + Gypsy-194_DR-I    LTR/Gypsy               263    341  (3979) 3061921 *
  3663    1.2  0.2  0.0  chr6              25608539 25608958 (34661101) C Gypsy-194_DR-LTR  LTR/Gypsy              (59)    421       1 3061922  
  1443   10.1  5.1  2.4  chr6              25608959 25609193 (34660866) C HE2_DR            SINE/tRNA-V-RTE       (139)    255       1 3061923  
  1032   16.4  8.9  6.0  chr6              25609194 25609227 (34660832) C CryptonV-2_DR     DNA/Crypton-V        (1003)  20808   20768 3061924  
   259   26.2 10.3  0.0  chr6              25609182 25609193 (34660866) C DIRS-8B_DR        LTR/Ngaro            (6994)    319     287 3061925 *
   305    8.9  0.0  0.0  chr6              25609194 25609259 (34660800) + CryptonV-N4_DR    DNA/Crypton-V          3158   3216 (10277) 3061926  
   289    7.8  2.0  0.0  chr6              25609211 25609261 (34660798) + L1-11_DR          LINE/L1                6703   6754   (570) 3061927 *
   259   26.2 10.3  0.0  chr6              25609262 25609288 (34660771) C DIRS-8B_DR        LTR/Ngaro            (6994)    286     202 3061925 *
   498   17.4 17.3  0.9  chr6              25609272 25609462 (34660597) + hAT-N138_DR       DNA/hAT-Ac              614    835   (751) 3061928  
   758    9.8  8.1  2.8  chr6              25609467 25609602 (34660457) C REX1-5_DR         LINE/Rex-Babar          (0)   2659    2517 3061929  
   722   16.3  4.2  1.4  chr6              25609584 25609726 (34660333) C DNA9-6_DR         DNA                  (3274)   4610    4464 3061930 *
   837   13.4  0.0  0.0  chr6              25609601 25609727 (34660332) + SINE2-3_DR        SINE/tRNA-V-RTE         240    366     (2) 3061931  
   591   13.6  0.0 27.6  chr6              25609728 25609762 (34660297) + CryptonV-N1_DR    DNA/Crypton-V          7990   8116  (1935) 3061932 *
  1624   20.0 10.2  9.4  chr6              25609761 25610545 (34659514) + hAT-N138_DR       DNA/hAT-Ac              796   1586     (0) 3061933  
   307   29.7  4.8  1.7  chr6              25610869 25611036 (34659023) C L1-11_DR          LINE/L1              (3066)   4258    4086 3061934  
  1408   11.2  0.0  1.9  chr6              25611631 25611839 (34658220) + DNA-3-5_DR        DNA/PIF-Harbinger       710    914   (160) 3061935  
   883   11.0  0.0  0.0  chr6              25611840 25611966 (34658093) C Harbinger3_DR     DNA/PIF-Harbinger       (0)   3599    3473 3061936 *
  1715   12.7  2.9  2.3  chr6              25611956 25612262 (34657797) C DNA-X-4_DR        DNA                   (714)    531     223 3061937  
   238   15.9  1.5  4.7  chr6              25613085 25613150 (34656909) C hAT-N202_DR       DNA/hAT-Tip100       (1721)    164     101 3061938  
   949   20.8  5.1  0.4  chr6              25613464 25613680 (34656379) + TC1DR3            DNA/TcMar-Tc1            10    236   (989) 3061939 *
  6255   10.7  3.2  0.4  chr6              25613664 25614576 (34655483) C TC1DR3            DNA/TcMar-Tc1         (287)    938       1 3061940  
   215   17.6  1.4 10.9  chr6              25614667 25614732 (34655327) C DNA-X-2_DR        DNA                    (37)    779     720 3061941  
  1261   26.5 10.4  6.6  chr6              25614733 25615261 (34654798) + Harbinger-8N2_DR  DNA/PIF-Harbinger         1    548     (0) 3061942  
   935   26.6  7.8 11.8  chr6              25614787 25615537 (34654522) C DNA-X-2_DR        DNA                    (95)    721     471 3061941 *
   487   14.3  9.9  0.0  chr6              25615538 25615628 (34654431) C hAT-N127_DR       DNA/hAT-Charlie      (3167)   7149    7050 3061943 *
   622    9.0  7.6  4.6  chr6              25615551 25615655 (34654404) + TDR17B            DNA/Sola-1              405    512  (1034) 3061944 *
   935   26.6  7.8 11.8  chr6              25615629 25615640 (34654419) C DNA-X-2_DR        DNA                    (95)    470     467 3061941  
   294   20.3  1.7  0.0  chr6              25615651 25615709 (34654350) C DNA-X-2_DR        DNA                   (755)     61       2 3061941  
  1205   27.3 21.8  0.1  chr6              25615738 25616338 (34653721) + TC1DR3            DNA/TcMar-Tc1           407   1137    (88) 3061945  
   214   14.2  0.0 12.0  chr6              25616830 25616885 (34653174) + GypsyDR2          LTR/Gypsy               136    185  (4027) 3061946  
   253   13.4  6.8  6.8  chr6              25617227 25617314 (34652745) C CryptonV-N4_DR    DNA/Crypton-V        (9608)   3885    3798 3061947 *
   511    8.3  2.5  0.0  chr6              25617238 25617386 (34652673) C hAT-N39_DR        DNA/hAT-Tip100        (210)   1384    1231 3061948 *
   574    3.8  0.0  1.2  chr6              25617281 25617361 (34652698) C DNA-6-N5B_DR      DNA                  (2367)   1156    1077 3061949  
   512    2.5  0.0 16.1  chr6              25617362 25617374 (34652685) C Zisupton-3_DR     DNA/Zisupton          (775)   7180    7100 3061950  
   475    8.9  0.0  0.0  chr6              25617375 25617406 (34652653) + Helitron-4_DR     RC/Helitron           11852  11960 (19908) 3061951  
   210   24.5  0.0  2.0  chr6              25618124 25618173 (34651886) + Gypsy145-I_DR     LTR/Gypsy              1405   1453  (2762) 3061952  
  1389   12.0  0.0  0.0  chr6              25618552 25618742 (34651317) C TDR3B             DNA/hAT-Charlie         (0)    193       3 3061953  
  1182   18.8  1.8  0.0  chr6              25618743 25618772 (34651287) C DNA-6-N5B_DR      DNA                  (1589)   1932    1708 3061954  
   269   12.9  3.5  2.3  chr6              25618744 25618830 (34651229) C hAT-10_DR         DNA/hAT-Tip100       (4298)    182      95 3061955 *
  4071   10.5  2.9  4.0  chr6              25618882 25619583 (34650476) C hAT-N22C_DR       DNA/hAT-Ac              (0)    694       1 3061956  
   908   25.8 14.7  0.3  chr6              25620506 25620812 (34649247) + hAT-N132_DR       DNA/hAT-Tip100            1    351   (942) 3061957  
   248   28.6  0.0  0.0  chr6              25620812 25620888 (34649171) C DNA2-7_DR         DNA                  (1050)   8600    8524 3061958 *
  3232    9.6  0.4  0.2  chr6              25620826 25621275 (34648784) + DNA-2-16_DR       DNA/CMC-EnSpm           213    663  (1049) 3061959  
  3045    9.1  1.0  4.8  chr6              25621276 25621770 (34648289) C Copia-11I_DR-LTR  LTR/Gypsy?              (0)    477       1 3061960  
  3428   20.9 11.3  3.4  chr6              25621772 25623395 (34646664) C Copia-7-I_DR      LTR/Gypsy?              (1)   1935       3 3061960  
  1723   10.6  9.8  1.1  chr6              25623403 25623747 (34646312) C Copia-11I_DR-LTR  LTR/Gypsy?              (3)    468       1 3061961  
  5670   11.2 12.3  0.1  chr6              25623748 25624687 (34645372) + DNA-2-16_DR       DNA/CMC-EnSpm           656   1712     (0) 3061962  
  1060   24.4 11.1  3.3  chr6              25624688 25625085 (34644974) + hAT-N132_DR       DNA/hAT-Tip100          343    770   (523) 3061963  
   227   22.6  1.9 10.0  chr6              25625387 25625494 (34644565) C piggyBac-N20_DR   DNA/PiggyBac          (430)    212     113 3061964 *
   564    3.1  1.0  0.0  chr6              25625492 25625502 (34644557) + (TAGA)n           Simple_repeat             1     97     (0) 3061965  
   573    0.0  0.0  0.0  chr6              25625503 25625587 (34644472) C MOSAT_DR          Satellite             (887)   1200    1116 3061966  
   471    9.9  2.9  2.9  chr6              25625509 25625612 (34644447) + Ginger1-N1_DR     DNA/Ginger-1           2297   2400   (258) 3061967 *
   302   18.8  4.5  0.0  chr6              25625588 25625600 (34644459) + Kolobok-2_DR      DNA/Kolobok-T2         3239   3352  (3348) 3061968 *
   273   26.6  5.5  1.1  chr6              25625607 25625697 (34644362) C piggyBac-N20_DR   DNA/PiggyBac          (545)     97       3 3061964  
   543   25.6  2.0  5.7  chr6              25626278 25626356 (34643703) C EnSpm-N13_DR      DNA/CMC-EnSpm       (16101)   6048    5977 3061969  
   751    8.2  4.1  0.0  chr6              25626357 25626478 (34643581) + TDR7              DNA                       1    127   (414) 3061970  
   200   18.0  0.0  5.1  chr6              25626468 25626508 (34643551) C IS3EU-4_DR        DNA/IS3EU            (5477)   9552    9514 3061971 *
  1712    5.7  0.0  4.0  chr6              25626480 25626736 (34643323) + TDR17             DNA/Sola-1                2    248     (0) 3061972  
   733   13.3  1.5  1.5  chr6              25626628 25626757 (34643302) C Nimb-4_DR         LINE/I               (8910)    751     622 3061973 *
  1921    8.4 10.0  2.9  chr6              25626737 25627127 (34642932) + TDR7              DNA                     124    541     (0) 3061974  
   226   22.6  2.8 10.9  chr6              25627317 25627333 (34642726) C CryptonV-N4_DR    DNA/Crypton-V       (12059)   1434    1334 3061975  
   277   16.6  2.2 14.6  chr6              25627334 25627425 (34642634) C TDR16             DNA/Merlin              (4)    309     228 3061976  
   222   23.1  0.0  9.6  chr6              25627348 25627438 (34642621) C DNA2-8_DR         DNA/CMC-EnSpm         (561)   3846    3764 3061977 *
  1327    8.5  4.2  0.0  chr6              25627651 25627839 (34642220) + HarbingerN1_DR    DNA/PIF-Harbinger       336    532   (118) 3061978  
   793   11.0  0.0  0.8  chr6              25627848 25627966 (34642093) + HARBINGERN2B_DR   DNA/PIF-Harbinger         1    118   (681) 3061979  
   233   24.7  8.8  2.1  chr6              25628260 25628350 (34641709) C LOOPERN3_DR       DNA/Kolobok-T2        (356)    655     559 3061980  
   256   23.1  2.1  3.2  chr6              25628785 25628878 (34641181) + EnSpm-6N1_DR      DNA/CMC-EnSpm          7276   7368  (1868) 3061981 *
   560    9.6  4.3  0.0  chr6              25628798 25628891 (34641168) C Mariner-N31_DR    DNA/TcMar-Tc1         (169)    371     274 3061982 *
   704   16.7  0.0  6.9  chr6              25628869 25629022 (34641037) C Penelope-1_DR     LINE/Penelope         (570)   3876    3733 3061983 *
  2025   10.9 10.8  0.8  chr6              25628886 25629210 (34640849) C SINE2-4_DR        SINE/tRNA-V-RTE         (2)    369      13 3061984  
   742   16.5 24.4  1.6  chr6              25629036 25629244 (34640815) + MuDR-2_DR         DNA/MULE-MuDR         20032  20287  (3646) 3061985 *
   934    8.6  6.0  1.4  chr6              25629214 25629413 (34640646) C Mariner-N31_DR    DNA/TcMar-Tc1         (302)    238      30 3061982  
   246   18.1  5.6  0.0  chr6              25629394 25629465 (34640594) C DNA9-3_DR         DNA/MULE-MuDR?       (2010)   9369    9294 3061986 *
   284    1.4  0.0  0.0  chr6              25629409 25629479 (34640580) + (TAA)n            Simple_repeat             2     72     (0) 3061987  
   276    5.3  0.0  0.0  chr6              25629412 25629487 (34640572) + DNA-1-7_DR        DNA/PIF-Harbinger       672    747   (691) 3061988 *
   354    7.3  3.7  0.0  chr6              25629422 25629503 (34640556) + hAT-N178B_DR      DNA/hAT-Ac              138    222  (1661) 3061989  
   213    7.4  1.2  6.1  chr6              25629480 25629491 (34640568) C L1-11_DR          LINE/L1              (1900)   5421    5343 3061990 *
  2719   13.6  3.4  0.8  chr6              25630138 25630603 (34639456) C L2-5_DRe          LINE/L2                (15)   2212    1735 3061991  
   245   22.4  0.0  1.0  chr6              25630909 25631007 (34639052) C LOOPERN3_DR       DNA/Kolobok-T2        (317)    694     597 3061992 *
   587   10.9  0.0  0.7  chr6              25630926 25630938 (34639121) C Zisupton-7_DR     DNA/Zisupton         (5588)  11494   11455 3061993  
   779    6.7  9.5  0.0  chr6              25630939 25631043 (34639016) + Gypsy-31-LTR_DR   LTR/Gypsy                41    155   (799) 3061994  
   587   10.9  0.0  0.7  chr6              25631044 25631069 (34638990) C Zisupton-7_DR     DNA/Zisupton         (5588)  11454   11362 3061993  
   206   19.7  1.6  0.0  chr6              25632020 25632080 (34637979) C hAT-N50_DR        DNA/hAT-Ac            (521)    180     119 3061995  
  1177   12.3  0.0  0.0  chr6              25632154 25632322 (34637737) + TC1DR3            DNA/TcMar-Tc1             1    169  (1056) 3061996  
  2514   14.1  6.7  0.2  chr6              25632323 25632757 (34637302) C HarbingerN1_DR    DNA/PIF-Harbinger       (0)    650     188 3061997  
   339   23.1  0.0  0.0  chr6              25632778 25632842 (34637217) + DIRS-N2_DR        LTR/Ngaro              4432   4496  (1533) 3061998  
   231   26.6  0.0  3.1  chr6              25632787 25632852 (34637207) C CryptonV-N2_DR    DNA/Crypton-V       (13797)   2841    2778 3061999 *
  4397    9.8  0.3  0.3  chr6              25632830 25633425 (34636634) + TC1DR3            DNA/TcMar-Tc1           167    762   (463) 3062000  
  4491    5.6  1.2 12.6  chr6              25633450 25634182 (34635877) + LOOPERN1_DR       DNA/Kolobok-T2          576   1234     (0) 3062001  
   483   18.0 13.2  1.2  chr6              25634183 25634334 (34635725) C EnSpm-N5_DR       DNA/CMC-EnSpm         (114)    176       7 3062002  
   430   20.3 16.4  1.6  chr6              25634430 25634594 (34635465) C MuDR-N2_DR        DNA/MULE-MuDR         (129)    194       6 3062003  
   200   25.7  0.9  9.7  chr6              25635447 25635558 (34634501) C Copia-11J_DR-LTR  LTR/Gypsy?              (3)    448     346 3062004  
   727   17.3 43.4  0.0  chr6              25635559 25635614 (34634445) + Copia-11B_DR-LTR  LTR/Gypsy?                6    248   (220) 3062005  
   208   20.1  0.0  6.7  chr6              25635726 25635736 (34634323) C Copia-14_DR-I     LTR/Gypsy?            (388)   2901    2895 3062006  
  4559   26.5  8.4  0.6  chr6              25635737 25637752 (34632307) C Gypsy-238_DR-I    LTR/Gypsy               (2)   4263    1942 3062007  
  1727   27.3  2.0  1.6  chr6              25637767 25638257 (34631802) C Gypsy-238_DR-I    LTR/Gypsy            (3771)    494       2 3062007  
   539   22.7  0.0  1.4  chr6              25638457 25638599 (34631460) C Gypsy-238_DR-LTR  LTR/Gypsy             (392)    176      36 3062008  
   211   24.0  4.9 11.6  chr6              25638561 25638744 (34631315) C EnSpm-N15_DR      DNA/CMC-EnSpm         (531)    956     784 3062009 *
  1032   16.6  1.2  9.7  chr6              25638616 25638862 (34631197) + Copia-11B_DR-LTR  LTR/Gypsy?              241    468     (0) 3062010  
   433   11.8  2.9  1.9  chr6              25639183 25639286 (34630773) + DNA9-3_DR         DNA/MULE-MuDR?         9338   9442  (1937) 3062011  
   352    2.2  0.0  0.0  chr6              25639219 25639309 (34630750) C hAT-30N1_DR       DNA/hAT-Ac            (600)   1433    1343 3062012 *
   346   11.0  3.9  7.3  chr6              25639222 25639349 (34630710) C hAT-N36_DR        DNA/hAT              (1463)    277     154 3062013 *
   292   16.1  1.6  5.8  chr6              25639287 25639306 (34630753) + Gypsy50-I_DR      LTR/Gypsy              5403   5521   (171) 3062014 *
   229   19.5  0.0  0.0  chr6              25640317 25640357 (34629702) + L2-2_DRe          LINE/L2                4191   4231     (7) 3062015  
   305   14.4  6.9  4.2  chr6              25640437 25640552 (34629507) + hAT-N36_DR        DNA/hAT                 146    264  (1476) 3062016 *
   355   12.1 22.0  0.0  chr6              25640459 25640599 (34629460) + hAT-N48B_DR       DNA/hAT-Ac             1463   1634   (506) 3062017 *
   460    7.7  7.7  0.0  chr6              25640508 25640611 (34629448) + EnSpm-9_DR        DNA/CMC-EnSpm           675    774  (7846) 3062018  
   230   25.3  5.3  0.0  chr6              25640540 25640614 (34629445) + Polinton-4_DR     DNA/Maverick          17872  17950  (2337) 3062019 *
   328    6.5  4.8  0.0  chr6              25640553 25640614 (34629445) C Harbinger1_DR     DNA/PIF-Harbinger    (1665)   2796    2732 3062020  
   305   10.9  5.1  0.0  chr6              25640615 25640629 (34629430) C ENSPM-6_DR        DNA/CMC-EnSpm         (893)  31720   31649 3062021  
   263   13.3  3.3  2.1  chr6              25640630 25640641 (34629418) C Polinton-1_DR     DNA/Maverick         (1310)  17175   17083 3062022  
   220   17.8  6.5  4.5  chr6              25640642 25640702 (34629357) + Dada-tL_DR        DNA/Dada               9072   9227  (1180) 3062023  
  2579   12.2  1.7  0.2  chr6              25641259 25641667 (34628392) C TZF28C            DNA/TcMar-Tc1           (0)   1629    1215 3062024  
  2035    7.9  3.0  2.3  chr6              25641675 25641972 (34628087) C TZF28C            DNA/TcMar-Tc1        (1085)    544     245 3062025  
  2161   10.4 17.0  0.0  chr6              25641978 25642312 (34627747) C HarbingerN6_DR    DNA/PIF-Harbinger       (0)    393       2 3062026  
   951   12.1  0.0  6.0  chr6              25642327 25642502 (34627557) + TZF28C            DNA/TcMar-Tc1          1417   1582    (47) 3062027  
   401   11.3  2.1  3.1  chr6              25642449 25642463 (34627596) + DNA-2-32_DR       DNA/CMC-EnSpm?         5535   5572  (3210) 3062028 *
   341    9.1  0.8  7.1  chr6              25642464 25642481 (34627578) + CryptonV-N5_DR    DNA/Crypton-V          9127   9238 (15299) 3062029  
   464    5.0  1.1  5.7  chr6              25642482 25642582 (34627477) + EnSpm-N40B_DR     DNA/CMC-EnSpm          4674   4754   (753) 3062030  
   331    4.4 11.5  0.0  chr6              25642490 25642602 (34627457) C hAT-N39_DR        DNA/hAT-Tip100        (238)   1356    1231 3062031 *
   401   11.3  2.1  3.1  chr6              25642603 25642638 (34627421) + DNA-2-32_DR       DNA/CMC-EnSpm?         5573   5672  (3110) 3062028  
   295   26.0 10.6  3.0  chr6              25642614 25642736 (34627323) + DNA-1-6_DR        DNA                     494    625     (0) 3062032 *
   205   17.9  0.0  0.0  chr6              25643064 25643119 (34626940) C hAT-N36B_DR       DNA/hAT              (1143)    240     185 3062033 *
   248   14.8  1.4  5.8  chr6              25643082 25643153 (34626906) + Helitron-N3_DR    RC/Helitron            2725   2793   (223) 3062034  
  2765   17.1  3.9  3.9  chr6              25643727 25644364 (34625695) + Copia-13D_DR-LTR  LTR/Gypsy?                1    638   (271) 3062035  
  2006    8.2  2.2  4.6  chr6              25644374 25644729 (34625330) C hAT-N64_DR        DNA/hAT-Ac              (1)   1588    1241 3062036  
   780    7.6  2.5  0.0  chr6              25644732 25644849 (34625210) C hAT-N64_DR        DNA/hAT-Ac            (664)    925     805 3062036  
   627   10.3  0.0  1.0  chr6              25644862 25644959 (34625100) C hAT-N64B_DR       DNA/hAT-Ac            (874)   2925    2829 3062037  
   308   10.8 21.5  0.0  chr6              25644970 25645034 (34625025) C hAT-N64_DR        DNA/hAT-Ac           (1273)    316     238 3062036  
   316    0.0  0.0  0.0  chr6              25646574 25646656 (34623403) + (TTA)n            Simple_repeat             2     84     (0) 3062038  
   273    7.8  0.0  0.0  chr6              25646603 25646666 (34623393) C DNA-6-N2_DR       DNA                   (792)   4264    4201 3062039 *
   821   13.3 13.3  0.0  chr6              25646655 25646819 (34623240) + DNA11TA1_DR       DNA/CMC-EnSpm            17    203     (0) 3062040  
   979   13.3  4.7  1.5  chr6              25646834 25647024 (34623035) + DNA11TA1_DR       DNA/CMC-EnSpm             6    202     (1) 3062041  
   333   22.7  4.0  0.0  chr6              25647224 25647298 (34622761) C HATN8_DR          DNA/Zisupton            (0)    255     178 3062042  
  1987   11.3 15.5  0.9  chr6              25647330 25647729 (34622330) + Rex1-59_DR        LINE/Rex-Babar          355    812     (2) 3062043  
  2637   19.9  8.4  6.6  chr6              25647946 25648462 (34621597) C Merlin-1_DR       DNA/Merlin           (7808)   2719    1628 3062044  
  3036   10.5  1.6  4.6  chr6              25648463 25649019 (34621040) + Mariner-N38_DR    DNA/TcMar-Tc1             7    547     (0) 3062045  
   296   19.1  1.5  0.0  chr6              25649020 25649087 (34620972) + Kolobok-N10_DR    DNA/Kolobok             573    641     (2) 3062046 *
   318    4.5  0.0  2.2  chr6              25649042 25649087 (34620972) C hAT-N134_DR       DNA/hAT?              (280)    785     741 3062047  
   211   17.9  1.7  7.0  chr6              25649088 25649099 (34620960) C DNA2-8_DR         DNA/CMC-EnSpm        (2863)   1542    1488 3062048  
  2061   11.4  8.3  1.7  chr6              25650342 25650679 (34619380) C DNA8-17_DR        DNA/hAT-Tip100        (134)   1679    1320 3062049  
  1670   19.8 10.9  0.2  chr6              25650362 25650736 (34619323) C EnSpm-6N1_DR      DNA/CMC-EnSpm        (2828)   6408    5994 3062050 *
  1286   17.2 12.4  0.5  chr6              25650432 25650794 (34619265) C DNA9-3_DR         DNA/MULE-MuDR?       (1470)   9909    9504 3062051 *
   769    7.8  0.0  1.0  chr6              25651028 25651130 (34618929) + hAT-N141_DR       DNA/hAT-Charlie          33    134    (60) 3062052  
   236   19.8  2.6  8.9  chr6              25651137 25651291 (34618768) C Kolobok-4_DR      DNA/Kolobok-T2       (1394)   5237    5092 3062053  
   236   12.7  0.0 27.4  chr6              25651171 25651300 (34618759) C Helitron-1_DR     RC/Helitron         (23619)   2681    2580 3062054 *
   377   16.2  0.9  8.0  chr6              25651194 25651300 (34618759) + DNA6-6_DR         DNA                    7773   7872  (3409) 3062055  
   238   18.0  2.7 24.0  chr6              25651301 25651339 (34618720) + CryptonV-N5_DR    DNA/Crypton-V         15257  15377  (9160) 3062056  
   960   19.5  3.7  0.5  chr6              25652033 25652248 (34617811) C SAT-26_DR         Satellite            (1603)   2280    2058 3062057 *
  2765    3.6  1.4  3.6  chr6              25652065 25652433 (34617626) C HE2_DR            SINE/tRNA-V-RTE         (0)    363       3 3062058  
   531   15.9  3.5 10.6  chr6              25652434 25652491 (34617568) C DNA2-16_DR        DNA                 (10018)   8033    8022 3062059  
   344    1.2  0.0  0.0  chr6              25652434 25652517 (34617542) + (TAA)n            Simple_repeat             3     86     (0) 3062060 *
  3997   21.4  9.8  0.6  chr6              25652451 25653632 (34616427) + Helitron-4_DR     RC/Helitron           28888  30670  (1198) 3062061  
   822   21.9  4.9  3.0  chr6              25653675 25653719 (34616340) + CryptonV-2_DR     DNA/Crypton-V         20754  20983   (828) 3062062 *
   912   21.0  1.0  1.5  chr6              25653690 25653887 (34616172) + EnSpm-N11_DR      DNA/CMC-EnSpm          1532   1728  (3625) 3062063 *
  1127   16.6  0.0  0.0  chr6              25653720 25653900 (34616159) + DNA8-17_DR        DNA/hAT-Tip100         1303   1483   (330) 3062064  
   997   25.3  3.0 23.1  chr6              25653738 25653899 (34616160) C DNA8-23_DR        DNA                  (4471)   2268    2014 3062065 *
  2640    4.4  0.0  0.0  chr6              25653900 25654217 (34615842) C DNA13TA1a_DR      DNA/TcMar-Tc1           (0)    318       1 3062066  
  1293   13.5  0.0  0.0  chr6              25654218 25654416 (34615643) + SINE2-4_DR        SINE/tRNA-V-RTE         173    371     (0) 3062067  
   997   25.3  3.0 23.1  chr6              25654218 25654410 (34615649) C DNA8-23_DR        DNA                  (4471)   2013    1706 3062065 *
   881   20.3  0.9  1.9  chr6              25654233 25654448 (34615611) C MuDR-2_DR         DNA/MULE-MuDR        (4893)  19040   18827 3062068 *
   714   20.5 19.5  2.7  chr6              25656282 25656537 (34613522) C DNA-1-7_DR        DNA/PIF-Harbinger       (2)   1436    1139 3062069  
  3004   11.2 31.2  3.0  chr6              25656543 25657390 (34612669) + DNA-1-7_DR        DNA/PIF-Harbinger       358   1438     (0) 3062070  
   673   17.9  0.8  0.0  chr6              25657391 25657506 (34612553) C DNA-1-7_DR        DNA/PIF-Harbinger    (1320)    118       2 3062071  
   247   13.9  0.0  0.0  chr6              25657714 25657749 (34612310) + HATN10B_DR        DNA/hAT-Ac                1     36   (572) 3062072  
   303   28.5 10.3  2.9  chr6              25658620 25658814 (34611245) C DNA8-19_DR        DNA/Merlin             (86)    220      12 3062073  
   570   16.1  0.0  0.0  chr6              25658819 25658911 (34611148) C DNA2-16_DR        DNA                  (9796)   8255    8163 3062074 *
  2268   15.2  2.2  0.0  chr6              25658830 25659191 (34610868) + TDR17B            DNA/Sola-1              406    775   (771) 3062075  
   504   25.2  4.1  0.0  chr6              25659086 25659208 (34610851) C DNA6-6_DR         DNA                  (3285)   7996    7869 3062076 *
   335   17.1  0.0  1.3  chr6              25660075 25660142 (34609917) C Merlin-2_DR       DNA/Merlin           (7666)   6255    6189 3062077  
  3455   12.4  2.9  1.9  chr6              25660143 25660736 (34609323) C DIRS-N1_DR        LTR/Ngaro               (0)   6632    5759 3062078  
   235   27.0 15.9  6.0  chr6              25660940 25660958 (34609101) + DIRS-9B_DR        LTR/Ngaro              6776   6926   (253) 3062079  
   503   17.6 16.8  0.0  chr6              25660959 25661077 (34608982) + HE1_DR1           SINE/tRNA-V-RTE           8    146   (256) 3062080  
   450   17.6  1.1  1.1  chr6              25661141 25661232 (34608827) C Merlin-2_DR       DNA/Merlin          (10844)   3077    2986 3062081  
   793   16.6  2.8  0.0  chr6              25662397 25662541 (34607518) + Kolobok-N16_DR    DNA/Kolobok?              9    157  (1085) 3062082  
  1968   16.1 12.3 12.1  chr6              25662577 25663228 (34606831) + IS3EU-4_DR        DNA/IS3EU             11202  11854  (3175) 3062083  
  8802   13.6  8.8  5.4  chr6              25663232 25665093 (34604966) C Harbinger-5N1B_DR DNA/PIF-Harbinger       (8)   1938      17 3062084  
   899   20.6  9.1  1.9  chr6              25665141 25665382 (34604677) C Looper-N7_DR      DNA/Kolobok-T2        (718)    297      39 3062085  
  1113   18.3  6.9  5.3  chr6              25665443 25665759 (34604300) + piggyBac-N5_DR    DNA/PiggyBac?          1513   1834   (302) 3062086  
   560    3.9  1.3  1.3  chr6              25665989 25666066 (34603993) + Rex1-50_DR        LINE/Rex-Babar         2368   2445     (4) 3062087  
   213   29.2  3.3  2.2  chr6              25666095 25666117 (34603942) + DIRS-10_DR        LTR/DIRS               5556   5646   (116) 3062088  
   263   25.8  1.5  1.5  chr6              25666118 25666184 (34603875) C DIRS1c_DR         LTR                  (5780)    156      90 3062089  
  1342   17.5 14.7  0.0  chr6              25666190 25666474 (34603585) + Harbinger-N10_DR  DNA/PIF-Harbinger         1    327     (1) 3062090  
   514   22.6 12.8  2.8  chr6              25666335 25666498 (34603561) C ENSPM-6_DR        DNA/CMC-EnSpm       (13197)  19419   19240 3062091 *
   204   15.9 14.1  2.5  chr6              25666477 25666547 (34603512) C DIRS-10_DR        LTR/DIRS             (5675)     88      10 3062092 *
   258   25.7  2.7  0.0  chr6              25666786 25666859 (34603200) C DNA-N45_DR        DNA/CMC-EnSpm          (49)    664     589 3062093  
   383   20.4  6.5  0.0  chr6              25667452 25667544 (34602515) + Kolobok-N10C_DR   DNA/Kolobok             240    338     (6) 3062094  
   895    8.2  1.4  3.6  chr6              25668196 25668335 (34601724) + TDR20             DNA/Merlin                1    137   (102) 3062095  
  1911   11.1  3.2  1.9  chr6              25668337 25668648 (34601411) C DNA-N35_DR        DNA                     (0)   1184     869 3062096  
  1831   16.9 13.0  6.2  chr6              25668672 25669124 (34600935) C Tc1-4_DR          DNA/TcMar-Tc1         (382)   1190     709 3062097 *
  7689    4.3  9.9  2.5  chr6              25669118 25670183 (34599876) C Harbinger3N_DR    DNA/PIF-Harbinger       (0)   1144       1 3062098  
  1160   11.2  0.6  1.1  chr6              25670184 25670363 (34599696) C ENSPM-6_DR        DNA/CMC-EnSpm        (9888)  22728   22550 3062099  
  2813   10.9  0.0  5.2  chr6              25670364 25670806 (34599253) C Tc1-4_DR          DNA/TcMar-Tc1         (821)    751     331 3062097  
   694   24.9  6.4  1.3  chr6              25670922 25671141 (34598918) C Harbinger-4N1_DR  DNA/PIF-Harbinger     (787)    234       4 3062100  
   213   10.3  2.3 10.0  chr6              25671854 25671896 (34598163) C Tx1-14_DR         LINE/L1-Tx1          (1385)   3731    3692 3062101  
   301   26.9  1.3  0.0  chr6              25672517 25672594 (34597465) + EnSpm-N44_DR      DNA/CMC-EnSpm          5392   5470  (3182) 3062102 *
   406   26.9  0.0  1.1  chr6              25672529 25672546 (34597513) C EnSpm-N48B_DR     DNA/CMC-EnSpm        (4296)   2663    2647 3062103  
  2594   10.3  0.0  3.3  chr6              25672547 25672926 (34597133) + SINE2-3_DR        SINE/tRNA-V-RTE           1    368     (0) 3062104  
   391   26.0  6.8  4.4  chr6              25672769 25672790 (34597269) + CryptonV-N5_DR    DNA/Crypton-V          4492   4669 (19865) 3062105 *
   870   19.9  0.0  0.7  chr6              25672791 25672942 (34597117) + TE-X-7_DR         LINE?/Penelope?         141    291   (548) 3062106  
  4183    8.4 19.2  0.1  chr6              25673150 25673804 (34596255) C TC1DR3            DNA/TcMar-Tc1         (213)   1012     233 3062107  
   516   19.2  4.0  0.0  chr6              25674908 25675006 (34595053) + L2-44_DR          LINE/L2                2521   2623   (409) 3062108  
  2113   14.8  5.5  0.3  chr6              25675016 25675380 (34594679) C HE1_DR1           SINE/tRNA-V-RTE        (18)    384       1 3062109  
   321   21.5 10.7 11.4  chr6              25675237 25675326 (34594733) C DNAX-23_DR        DNA                  (2378)   9423    9261 3062110 *
   380   14.6  0.0  7.2  chr6              25675327 25675400 (34594659) C DNA8-9_DR         DNA/hAT-Ac            (586)    865     797 3062111 *
   645   16.7  4.4  2.2  chr6              25675379 25675513 (34594546) + L2-44_DR          LINE/L2                2608   2745   (287) 3062108  
   519   19.6  4.4  0.8  chr6              25675732 25675844 (34594215) + SINE3-1a          SINE/5S-Deu-L2           93    209   (361) 3062112  
   401   20.4  8.6  6.8  chr6              25676023 25676138 (34593921) + DNA6-6_DR         DNA                    7879   7996  (3285) 3062113 *
  2535    6.2  2.0  0.9  chr6              25676041 25676384 (34593675) + HE2_DR            SINE/tRNA-V-RTE          16    363     (0) 3062114  
   906   12.4  4.1  0.7  chr6              25676257 25676402 (34593657) + TE-X-7_DR         LINE?/Penelope?         141    291   (548) 3062115 *
   227    7.7  0.0  0.0  chr6              25676371 25676409 (34593650) C hAT-N22_DR        DNA/hAT-Ac            (639)   1099    1061 3062116 *
   393   25.3  6.8  0.6  chr6              25677124 25677270 (34592789) + Zisupton-2_DR     DNA/Zisupton           4174   4329   (725) 3062117 *
   797   21.9 11.0  0.0  chr6              25677148 25677366 (34592693) C Kolobok-N10B_DR   DNA/Kolobok            (19)    252      10 3062118  
  5991   10.0  4.1  0.4  chr6              25677380 25678283 (34591776) C TDR2              DNA/TcMar-Tc1           (0)    937       1 3062119  
   274   14.8  0.9  0.0  chr6              25678541 25678560 (34591499) + DNA-1-7_DR        DNA/PIF-Harbinger       664    769   (666) 3062120 *
   282    4.9  0.0  8.1  chr6              25678547 25678613 (34591446) + DNA-6-N2_DR       DNA                    4203   4264   (792) 3062121 *
   359    2.4  0.0  0.0  chr6              25678561 25678645 (34591414) + (TAA)n            Simple_repeat             3     87     (0) 3062122  
   206   14.7  6.3  3.1  chr6              25678562 25678687 (34591372) C DNA-TA-4_DR       DNA/TcMar            (3657)   6138    6009 3062123 *
   440   20.9  4.7  0.0  chr6              25678880 25678965 (34591094) + Mariner-N13_DR    DNA/TcMar-Tc1           922   1011   (130) 3062124  
   386    6.4  3.7  0.0  chr6              25679689 25679797 (34590262) C ERV1-7_DR-I       LTR/ERV1             (4876)   1827    1715 3062125 *
   474    0.9  0.0  0.0  chr6              25679706 25679816 (34590243) + Helitron-4_DR     RC/Helitron           11831  11941 (19927) 3062126  
   369    5.8  1.6  2.4  chr6              25679713 25679836 (34590223) C Harbinger-N17_DR  DNA/PIF-Harbinger    (1249)    396     274 3062127 *
   334   12.2  3.0  3.0  chr6              25679798 25679822 (34590237) + EnSpm-8_DR        DNA/CMC-EnSpm          1215   1348  (8093) 3062128 *
   250   19.4  5.5  5.1  chr6              25679937 25680067 (34589992) C SAT-20_DR         Satellite             (500)    131       1 3062129 *
   529   23.2  4.8  3.9  chr6              25680060 25680288 (34589771) + DNA7-N1_DR        DNA/Zisupton           7983   8213  (2204) 3062130 *
   946   19.1  0.0  1.6  chr6              25680094 25680290 (34589769) + ANGEL             DNA/Kolobok              16    209   (100) 3062131  
   527   18.8  2.7  0.0  chr6              25680268 25680379 (34589680) + DNA-TTAA-2_DR     DNA                     555    669     (0) 3062132 *
  5562   15.9  5.7  5.3  chr6              25680419 25681651 (34588408) + LOOPERN5_DR       DNA/Kolobok-T2            1   1237     (0) 3062133  
   203   21.7  0.0  0.0  chr6              25682574 25682619 (34587440) + EnSpm-15_DR       DNA/CMC-EnSpm          9567   9612  (1842) 3062134  
  7913   10.1  3.9  3.6  chr6              25682879 25684100 (34585959) C TC1DR3            DNA/TcMar-Tc1           (0)   1225       1 3062135  
   204   17.1  0.0  0.0  chr6              25684071 25684105 (34585954) C DNA8-26_DR        DNA                  (2995)   1535    1501 3062136 *
   203   14.3  4.8  0.0  chr6              25684142 25684183 (34585876) C DNAX-23_DR        DNA                 (10458)   1343    1300 3062137  
   796   20.5  6.8  0.0  chr6              25684394 25684419 (34585640) + Mariner-N2_DR     DNA/TcMar              1244   1446  (2520) 3062138  
   843   15.8  0.6  3.8  chr6              25684420 25684583 (34585476) C EnSpm-N37_DR      DNA/CMC-EnSpm        (6156)    491     333 3062139 *
  1050   11.6  0.0  0.0  chr6              25684445 25684591 (34585468) C hAT-N137_DR       DNA/hAT-Ac            (862)   2709    2563 3062140  
   814   19.0  2.4  1.2  chr6              25684449 25684618 (34585441) C Penelope-5_DR     LINE/Penelope         (510)   2366    2195 3062141 *
   370   23.8 11.3 10.8  chr6              25684789 25685250 (34584809) + Copia-30_DR-LTR   LTR/Gypsy?                3    466     (8) 3062142  
  1260   14.6  8.2  1.5  chr6              25685418 25685661 (34584398) + LOOPERN3B_DR      DNA/Kolobok-T2            1    260   (789) 3062143  
  4095    9.8  1.0  2.0  chr6              25685662 25686252 (34583807) C SINE3-1           SINE/5S-Deu-L2          (2)    588       4 3062144  
  2196   14.8 15.3  0.9  chr6              25686255 25686750 (34583309) + LOOPERN3B_DR      DNA/Kolobok-T2          256    822   (227) 3062145  
  1536   19.5 19.1 13.6  chr6              25686757 25687163 (34582896) C DNA-3-2_DR        DNA/PIF-Harbinger      (29)    944     347 3062146  
  1736    5.7  1.5  5.6  chr6              25687164 25687423 (34582636) + SINE2-3_DR        SINE/tRNA-V-RTE           1    250   (118) 3062147  
  1536   19.5 19.1 13.6  chr6              25687424 25687656 (34582403) C DNA-3-2_DR        DNA/PIF-Harbinger      (29)    346       1 3062146  
   970   12.9  6.7  3.7  chr6              25687662 25687870 (34582189) + LOOPERN3B_DR      DNA/Kolobok-T2          835   1049     (0) 3062148  
   219   24.0  0.0  0.0  chr6              25688163 25688212 (34581847) + Harbinger-N19_DR  DNA/PIF-Harbinger       445    494   (129) 3062149  
   266    1.0  0.0  0.0  chr6              25688284 25688382 (34581677) + (TTTC)n           Simple_repeat             2    100     (0) 3062150  
   561    9.2 13.8  0.0  chr6              25689272 25689358 (34580701) C DIRS-1E-LTR_DR    LTR/Ngaro             (384)    306     208 3062151  
   445   18.4  7.8  4.7  chr6              25689359 25689373 (34580686) C EnSpm-N10_DR      DNA/CMC-EnSpm        (5830)   3477    3373 3062152  
   354   25.1  9.1  6.6  chr6              25689381 25689632 (34580427) C EnSpm-11_DR       DNA/CMC-EnSpm        (7984)   1019     762 3062153  
  4462   10.6  6.8  2.3  chr6              25690804 25691553 (34578506) C LTR5B_DR          LTR                     (0)   1389     607 3062154  
  4065    7.4  3.0  0.0  chr6              25691603 25692141 (34577918) C Harbinger-8N1_DR  DNA/PIF-Harbinger       (0)    555       1 3062155  
   258   22.7  5.7  7.8  chr6              25692115 25692139 (34577920) C BHIKHARI-4-LTR_DR LTR/ERV1             (1100)    609     535 3062156 *
   520    7.0  1.4  1.4  chr6              25692140 25692212 (34577847) C LTR5B_DR          LTR                   (796)    593     521 3062157  
   669    8.4 38.3  0.1  chr6              25692215 25692374 (34577685) C LTR5B_DR          LTR                  (1066)    323      98 3062157 *
   828   12.7  0.0  0.0  chr6              25692361 25692478 (34577581) C HATN5_DR          DNA/hAT-Ac            (597)    559     442 3062158  
   204   15.7 11.7  5.0  chr6              25692507 25692600 (34577459) + piggyBac-N18_DR   DNA/PiggyBac            472    571    (83) 3062159  
  1184    9.4  4.8  5.7  chr6              25692667 25692914 (34577145) C TDR17             DNA/Sola-1              (1)    247       2 3062160  
   201   22.9  0.0  2.1  chr6              25692883 25692931 (34577128) + TDR17B            DNA/Sola-1             1272   1319   (227) 3062161 *
   218   19.8  0.0  7.6  chr6              25693716 25693786 (34576273) C hAT-N94_DR        DNA/hAT-Charlie        (20)   1051     986 3062162  
   702   15.4  0.7  0.4  chr6              25693803 25693938 (34576121) C EnSpm-6N1_DR      DNA/CMC-EnSpm        (2800)   6436    6315 3062163  
   282    4.4  0.0  0.0  chr6              25693942 25693986 (34576073) + (CAAT)n           Simple_repeat             4     48     (0) 3062164  
  1527   14.2  0.4  0.4  chr6              25694127 25694366 (34575693) C SINE2-3B_DR       SINE/tRNA-V            (37)    314      75 3062165  
   837   24.1  3.5 13.2  chr6              25694224 25694596 (34575463) + EnSpm-N11_DR      DNA/CMC-EnSpm          3462   3802  (1551) 3062166 *
   967   11.1  1.4  0.0  chr6              25694455 25694598 (34575461) + hAT-N137_DR       DNA/hAT-Ac             2562   2707   (864) 3062167  
   284   32.0  2.3  5.3  chr6              25694476 25694650 (34575409) + CryptonV-N5_DR    DNA/Crypton-V          5431   5600 (18937) 3062168 *
   995    9.6  0.1  3.9  chr6              25694599 25694625 (34575434) + DNA8-17_DR        DNA/hAT-Tip100         1545   1685   (128) 3062169  
   223   24.6 15.7  4.3  chr6              25694692 25694857 (34575202) C hAT-N94_DR        DNA/hAT-Charlie       (557)    514     331 3062162 *
   261   14.5  0.0  1.6  chr6              25694836 25694898 (34575161) + (CTCA)n           Simple_repeat             3     64     (0) 3062170 *
   282    6.8  0.0  1.5  chr6              25694853 25694912 (34575147) C CryptonV-N5_DR    DNA/Crypton-V       (18945)   5592    5522 3062171 *
  1859   12.2 10.0  0.0  chr6              25694889 25695199 (34574860) C SINE2-3B_DR       SINE/tRNA-V             (0)    351      10 3062172  
   204    7.7  0.0  0.0  chr6              25695380 25695405 (34574654) C TC1DR3B           DNA/TcMar-Tc1           (1)    888     863 3062173  
  2114   21.5 15.6  1.8  chr6              25695505 25696228 (34573831) C TC1DR3            DNA/TcMar-Tc1         (222)   1003     182 3062174  
   224   23.1  1.2  3.2  chr6              25696260 25696347 (34573712) + (TTCA)n           Simple_repeat             1     84     (0) 3062175  
   860   13.4  9.0  1.5  chr6              25696433 25696621 (34573438) + Mariner-N38_DR    DNA/TcMar-Tc1           158    360   (187) 3062176  
   312   19.7  0.0  3.0  chr6              25696562 25696576 (34573483) + hAT5-N2_DR        DNA/hAT-hAT5           1516   1581  (1004) 3062177 *
   354    9.4  0.0  0.0  chr6              25696577 25696629 (34573430) + Helitron-N3_DR    RC/Helitron            2022   2074   (942) 3062178 *
  2207   14.1  4.9  7.1  chr6              25696584 25696620 (34573439) C Merlin-1_DR       DNA/Merlin           (5788)   4739    4581 3062179  
  2303   12.1  5.2  1.0  chr6              25696621 25696989 (34573070) + hAT-N137_DR       DNA/hAT-Ac             2323   2706   (865) 3062180  
   200   15.7  3.4  0.0  chr6              25696986 25697074 (34572985) C DNA6-6_DR         DNA                  (3861)   7420    7329 3062181 *
  2207   14.1  4.9  7.1  chr6              25696990 25697056 (34573003) C Merlin-1_DR       DNA/Merlin           (5788)   4580    4277 3062179  
   267   12.5  0.0  1.2  chr6              25696999 25697079 (34572980) C Zisupton-7_DR     DNA/Zisupton         (4624)  12458   12379 3062182 *
   262    9.0  0.0  1.1  chr6              25697209 25697298 (34572761) + (TAAA)n           Simple_repeat             2     90     (0) 3062183  
   221    8.0  1.3  4.0  chr6              25697238 25697315 (34572744) + Mariner-N5_DR     DNA/TcMar               354    429  (8540) 3062184 *
   375    5.3  0.8  0.0  chr6              25698172 25698244 (34571815) + (TTCA)n           Simple_repeat             4     77     (0) 3062185  
   310   23.3  6.8  0.0  chr6              25698245 25698265 (34571794) C Polinton-4_DR     DNA/Maverick         (7579)  12679   12599 3062186  
   428   21.8  2.8  0.5  chr6              25698350 25698491 (34571568) + Kolobok-N16B_DR   DNA/Kolobok?            727    875   (367) 3062187  
   360   16.8 25.7  0.0  chr6              25698534 25698646 (34571413) + Kolobok-N16B_DR   DNA/Kolobok?            885   1026   (117) 3062188  
   957   17.6  0.4  6.0  chr6              25698687 25698916 (34571143) C DNA-8-24_DR       DNA/hAT-Tip100       (1076)    707     490 3062189  
   925    9.1  2.1  1.5  chr6              25698944 25699107 (34570952) C TZF28B            DNA/TcMar-Tc1           (0)   1614    1450 3062190  
   201   14.0  1.1 10.0  chr6              25699076 25699120 (34570939) C DNA7-N1_DR        DNA/Zisupton         (5564)   4853    4774 3062191 *
   223    7.3  2.4  2.4  chr6              25699121 25699162 (34570897) C EnSpm-N17_DR      DNA/TcMar            (1816)   3377    3336 3062192  
   203    2.9  0.0 31.6  chr6              25699163 25699212 (34570847) C TZF28B            DNA/TcMar-Tc1         (149)   1465    1428 3062190 *
  6834    9.2  4.1 11.2  chr6              25699211 25700443 (34569616) C TZF28             DNA/TcMar-Tc1         (404)   1209      19 3062190  
   458    6.5 11.7  1.9  chr6              25700460 25700553 (34569506) + DNA-N16_DR        DNA                       1    103   (900) 3062193  
   333    7.4  0.0 10.9  chr6              25700719 25700779 (34569280) C DNA-N16_DR        DNA                   (948)     55       1 3062194  
  1314   11.7 14.5  1.7  chr6              25702897 25703140 (34566919) C TDR23             DNA                     (0)   1147     871 3062195  
  1814   17.2 12.6  0.0  chr6              25703141 25703489 (34566570) C HarbingerN6_DR    DNA/PIF-Harbinger       (0)    393       1 3062196  
  1633   15.9  7.9  0.3  chr6              25703490 25703800 (34566259) C TDR23             DNA                   (274)    873     539 3062195  
   675   19.3 17.8  3.6  chr6              25703801 25704047 (34566012) + EnSpm-N5_DR       DNA/CMC-EnSpm             2    282     (8) 3062197  
   296   10.9  3.6  0.0  chr6              25704133 25704187 (34565872) C TDR23             DNA                   (606)    541     485 3062195  
  1807    5.7  0.0  2.4  chr6              25704227 25704479 (34565580) + HE2_DR            SINE/tRNA-V-RTE           2    248   (115) 3062198  
   640    3.8  1.2  0.0  chr6              25704481 25704560 (34565499) C SINE2-4_DR        SINE/tRNA-V-RTE       (149)    222     142 3062199  
  6808    6.4  2.6  3.7  chr6              25704563 25705555 (34564504) C DIRS1c_DR         LTR                     (0)   5936    4954 3062200  
 19577    2.1  1.3  2.5  chr6              25705556 25708055 (34562004) C Mariner-N5C_DR    DNA/TcMar               (0)   7921    5451 3062201  
 19529    3.5  5.2  3.7  chr6              25708054 25713175 (34556884) C Mariner-N5B_DR    DNA/TcMar            (3733)   4188       1 3062202 *
  7500    8.8  3.2  3.4  chr6              25713176 25714339 (34555720) C DIRS1a_DR         LTR/DIRS              (935)   5044    3883 3062203 *
 17372    8.4  6.2  2.5  chr6              25714323 25716967 (34553092) C DIRS1a_DR         LTR/DIRS             (2480)   3499     758 3062203  
   260   17.7  0.0  5.9  chr6              25716970 25716981 (34553078) + DIRS1a_DR         LTR/DIRS               5651   5701   (278) 3062204  
   338    7.1  0.0  0.0  chr6              25716982 25717023 (34553036) + DIRS1c_DR         LTR                    5558   5599   (337) 3062205 *
   869    7.6  0.0  0.0  chr6              25717017 25717134 (34552925) C SINE2-3_DR        SINE/tRNA-V-RTE       (218)    150      33 3062206  
   247   11.4  0.0  0.0  chr6              25717104 25717138 (34552921) + DNA8-10_DR        DNA/hAT-Ac             2750   2784  (1234) 3062207 *
   864   14.7  6.9  1.6  chr6              25717118 25717290 (34552769) C TDR23             DNA                   (965)    182       1 3062195  
   374   21.5  8.1  9.3  chr6              25718266 25718439 (34551620) + EnSpm-N21_DR      DNA/CMC-EnSpm            19    190   (289) 3062208  
   635   16.1  0.7  3.5  chr6              25718611 25718758 (34551301) + EnSpm-N21_DR      DNA/CMC-EnSpm            10    153   (326) 3062209  
  3340   11.6  9.2  8.3  chr6              25718759 25719453 (34550606) + LOOPERN3B_DR      DNA/Kolobok-T2            1    701   (348) 3062210  
  1635   13.0  3.5  3.5  chr6              25719452 25719738 (34550321) C L2-1_DR           LINE/L2                 (7)   4978    4692 3062211 *
  2022    5.9 14.7  0.3  chr6              25719748 25720053 (34550006) + LOOPERN3B_DR      DNA/Kolobok-T2          700   1049     (0) 3062212  
   633   15.8  8.8  0.6  chr6              25720054 25720212 (34549847) + EnSpm-N21_DR      DNA/CMC-EnSpm           150    321   (158) 3062213  
  2695   11.5  2.2  2.9  chr6              25720221 25720723 (34549336) + hAT-N167B_DR      DNA/hAT-Charlie           1    650   (163) 3062214  
  1474    8.6 17.2  1.1  chr6              25720738 25721145 (34548914) + hAT-N167B_DR      DNA/hAT-Charlie         582   1249   (324) 3062215  
   261   27.4  6.7  2.6  chr6              25721150 25721299 (34548760) + Copia-30_DR-LTR   LTR/Gypsy?               46    201   (273) 3062216  
   203   29.4  5.4  0.0  chr6              25721297 25721388 (34548671) C Copia-11G_DR-LTR  LTR/Gypsy?             (21)    457     361 3062217 *
  1613   10.6 30.4  0.5  chr6              25721557 25721878 (34548181) + HarbingerN5_DR    DNA/PIF-Harbinger         1    418   (443) 3062218  
  1492   15.8  0.0  0.0  chr6              25721886 25722113 (34547946) + HarbingerN5_DR    DNA/PIF-Harbinger       634    861     (0) 3062219  
   247   16.7  0.0  0.0  chr6              25722603 25722650 (34547409) + EnSpm-N21_DR      DNA/CMC-EnSpm           376    423    (56) 3062220  
   241   27.7  0.0  3.6  chr6              25723413 25723498 (34546561) C Kolobok-N15_DR    DNA/Kolobok             (1)    911     829 3062221  
  1029   18.8  9.0  6.5  chr6              25723510 25723905 (34546154) C hAT-N129_DR       DNA/hAT-Ac              (0)    764      83 3062222  
  1732    7.6  0.0  0.0  chr6              25724071 25724307 (34545752) + TDR20             DNA/Merlin                3    239     (0) 3062223  
   726   17.9  1.8  7.8  chr6              25724323 25724540 (34545519) C hAT-N133_DR       DNA/hAT-Ac            (302)    321     116 3062224  
   993    8.3  0.0  0.8  chr6              25724713 25724846 (34545213) C TE-X-2_DR         Unknown                 (0)    428     296 3062225  
   533   13.2  0.0  0.0  chr6              25724860 25724942 (34545117) + EnSpm-N27B_DR     DNA/CMC-EnSpm            86    168     (5) 3062226  
   564   17.2 13.5  9.0  chr6              25725020 25725211 (34544848) + Mariner-N13_DR    DNA/TcMar-Tc1           241    440   (701) 3062227  
   533   20.5  0.9  0.9  chr6              25725254 25725366 (34544693) + Mariner-N8_DR     DNA/TcMar                 2    114   (115) 3062228  
  1253   18.9  0.8  5.8  chr6              25725388 25725640 (34544419) + TDR13             DNA                       2    242   (530) 3062229  
   251   22.0  2.2 13.8  chr6              25725910 25726046 (34544013) + Mariner-N13_DR    DNA/TcMar-Tc1           593    715   (426) 3062230  
   404   17.6  0.0  1.5  chr6              25726050 25726118 (34543941) + Mariner-N13_DR    DNA/TcMar-Tc1          1061   1128    (13) 3062231  
  1569   21.4 24.5  2.3  chr6              25727005 25727535 (34542524) + TDR13C            DNA                      35    680     (0) 3062232  
   986   23.2 11.0  1.7  chr6              25727588 25727859 (34542200) C DNA-N19_DR        DNA                     (3)    660     364 3062233  
   747   21.6  5.2  0.0  chr6              25727859 25728011 (34542048) C DNA-N19_DR        DNA                   (501)    162       2 3062233 *
   937    9.4  0.0  0.0  chr6              25728042 25728168 (34541891) + LTR-11_DR-LTR     LTR                      67    193     (0) 3062234  
   282   23.2  7.3  0.0  chr6              25728162 25728243 (34541816) C Harbinger-N19_DR  DNA/PIF-Harbinger       (0)    623     536 3062235 *
   587   23.8 19.4  0.0  chr6              25728315 25728520 (34541539) C Harbinger-N19_DR  DNA/PIF-Harbinger     (261)    362     117 3062235  
   300   24.4  3.2  3.2  chr6              25728655 25728747 (34541312) + DNA-1-6_DR        DNA                      41    133   (492) 3062236  
  1272   19.9  4.9  5.2  chr6              25730161 25730530 (34539529) C Merlin-N1_DR      DNA/Merlin              (0)    369       1 3062237  
   371   17.9  1.7  6.6  chr6              25730712 25730739 (34539320) + Kolobok-4_DR      DNA/Kolobok-T2         4927   5044  (1587) 3062238  
   372   18.2  0.0  7.9  chr6              25730740 25730876 (34539183) + Helitron-N3B_DR   RC/Helitron            2367   2493  (4111) 3062239 *
   555    7.6  0.3  5.9  chr6              25730758 25730769 (34539290) C EnSpm-N42_DR      DNA/CMC-EnSpm         (429)    823     781 3062240  
   536    8.6  0.0  2.6  chr6              25730770 25730889 (34539170) C Zisupton-6_DR     DNA/Zisupton         (5554)  16562   16446 3062241 *
   650    4.2  0.0  2.1  chr6              25730794 25730891 (34539168) C DNA8-10_DR        DNA/hAT-Ac           (2328)   1690    1595 3062242  
   443   10.0  6.1  0.7  chr6              25730892 25730915 (34539144) + Zisupton-7_DR     DNA/Zisupton          12407  12511  (4571) 3062243  
   553   10.3  0.4  1.4  chr6              25730916 25730932 (34539127) C Helitron-2_DR     RC/Helitron         (15544)  11868   11753 3062244  
   555    7.6  0.3  5.9  chr6              25730933 25730947 (34539112) C EnSpm-N42_DR      DNA/CMC-EnSpm         (429)    780     717 3062240  
  2148   16.8 29.1  1.5  chr6              25730959 25731739 (34538320) + Kolobok-N17_DR    DNA/Kolobok-T2          197   1189    (90) 3062245  
  4321   12.8  4.9  0.1  chr6              25731744 25732480 (34537579) + TDR13             DNA                       1    772     (0) 3062246  
   238   14.9  9.0  0.0  chr6              25732484 25732550 (34537509) + Kolobok-N17_DR    DNA/Kolobok-T2         1188   1260    (19) 3062247  
   274    5.5  0.0  0.0  chr6              25732826 25732898 (34537161) + (TAAA)n           Simple_repeat             2     74     (0) 3062248  
   458    4.5 15.2  0.0  chr6              25734403 25734468 (34535591) C Harbinger-4N1_DR  DNA/PIF-Harbinger       (0)   1021     946 3062249  
  3000   12.1  0.6 11.2  chr6              25734471 25735102 (34534957) C Harbinger-4N1B_DR DNA/PIF-Harbinger     (470)    693     122 3062250  
   423   11.2  3.7  1.2  chr6              25735099 25735179 (34534880) + Merlin-1_DR       DNA/Merlin             1659   1741  (8786) 3062251 *
   421   12.3  0.7  1.6  chr6              25735106 25735259 (34534800) + EnSpm-N13_DR      DNA/CMC-EnSpm          7673   7761 (14388) 3062252 *
   991   15.8 11.4 15.6  chr6              25735129 25735162 (34534897) C ENSPM-6_DR        DNA/CMC-EnSpm       (10787)  21829   21798 3062253  
  1209   10.6 41.5  1.1  chr6              25735163 25735543 (34534516) C Helitron-N2_DR    RC/Helitron           (889)   1574    1042 3062254  
   260   21.8  3.0  2.4  chr6              25735260 25735273 (34534786) + L1-53_DR          LINE/L1                1570   1738  (4708) 3062255 *
   991   15.8 11.4 15.6  chr6              25735544 25735831 (34534228) C ENSPM-6_DR        DNA/CMC-EnSpm       (10787)  21797   21523 3062253  
   214   11.8  0.9  9.6  chr6              25735750 25735862 (34534197) C hAT-N134B_DR      DNA/hAT?              (140)    786     683 3062256 *
   784   19.4  5.9  0.5  chr6              25735856 25736042 (34534017) + Harbinger-N31B_DR DNA/PIF-Harbinger       131    327   (354) 3062257  
   812   25.6  8.7 13.8  chr6              25736233 25736832 (34533227) + TDR13C            DNA                       1    572   (108) 3062258  
  1100   10.0  0.0  4.4  chr6              25737079 25737266 (34532793) + TDR20             DNA/Merlin                1    180    (59) 3062259  
  2167   13.4  8.2  0.4  chr6              25737451 25737876 (34532183) + DNA-X-4_DR        DNA                       1    459   (786) 3062260  
   454   22.2  1.2  9.2  chr6              25737862 25737879 (34532180) C hAT-N30_DR        DNA/hAT-Ac            (399)    583     578 3062261 *
  1463   11.1 23.7  0.0  chr6              25737880 25738195 (34531864) C TDR8              DNA                     (0)   1155     765 3062262 *
  1868    6.7  1.4  1.1  chr6              25738194 25738478 (34531581) C REX1-1_DR         LINE/Rex-Babar          (9)   3581    3296 3062263  
  1773   11.6  0.9 15.6  chr6              25738479 25738633 (34531426) C EnSpm-N10_DR      DNA/CMC-EnSpm        (4214)   5094    4711 3062264 *
  2845   10.4 11.5  5.5  chr6              25738602 25739191 (34530868) C TDR8              DNA                   (527)    628       5 3062262  
   220   15.8  0.0  0.0  chr6              25739167 25739204 (34530855) + TDR8B             DNA/hAT-Ac              798    835   (128) 3062265 *
  4017   10.0  7.1  4.1  chr6              25739199 25739956 (34530103) + DNA-X-4_DR        DNA                     455   1234    (11) 3062266  
   425   27.9  4.2  0.6  chr6              25740027 25740192 (34529867) + HATN8_DR          DNA/Zisupton             80    251     (4) 3062267  
   209   20.3  6.2  0.0  chr6              25741223 25741286 (34528773) + L2-14_DRe         LINE/L2                1094   1161    (33) 3062268  
   285   10.0  3.2  3.2  chr6              25741693 25741754 (34528305) + EnSpm-17_DR       DNA/CMC-EnSpm          2708   2769  (6507) 3062269  
   415    9.6  2.7  0.0  chr6              25741772 25741844 (34528215) C ANGEL             DNA/Kolobok           (231)     78       4 3062270  
  2101   14.8 10.3  0.8  chr6              25741897 25742352 (34527707) + Harbinger-N31_DR  DNA/PIF-Harbinger         1    499   (186) 3062271  
  1067   11.7 23.6  0.6  chr6              25742348 25742605 (34527454) C DNAX-18_DR        DNA/Merlin            (356)    402      86 3062272 *
   451   18.6  9.0  9.6  chr6              25742623 25742789 (34527270) C DNA-5-4_DR        DNA                   (318)    754     589 3062273  
   219    8.6  0.0  8.5  chr6              25742745 25742795 (34527264) C CryptonV-N2_DR    DNA/Crypton-V        (4983)  11655   11609 3062274 *
  1455   19.6  4.7  3.1  chr6              25742768 25743147 (34526912) + EnSpm-N13_DR      DNA/CMC-EnSpm          1691   2076 (20073) 3062275 *
  1928   13.3  4.4  0.8  chr6              25742810 25743150 (34526909) + hAT-N137_DR       DNA/hAT-Ac             2328   2680   (891) 3062276  
   260   16.4  8.3  5.0  chr6              25743168 25743263 (34526796) C hAT-N131_DR       DNA/hAT-Ac            (674)   1390    1292 3062277 *
   265   13.1  3.3  0.0  chr6              25743246 25743306 (34526753) C Helitron-N3_DR    RC/Helitron           (223)   2793    2731 3062278 *
   334    7.4  0.0  0.0  chr6              25743263 25743309 (34526750) C DNA9-3_DR         DNA/MULE-MuDR?      (10167)   1212    1170 3062279  
   259    6.1  0.0  0.0  chr6              25743281 25743313 (34526746) C Harbinger-N17_DR  DNA/PIF-Harbinger    (1088)    557     525 3062280 *
   229   13.5 25.0  0.0  chr6              25743293 25743344 (34526715) C DNA-5-4_DR        DNA                   (792)    280     216 3062273 *
   598   14.6  2.7  0.0  chr6              25743344 25743453 (34526606) C EnSpm-6N1_DR      DNA/CMC-EnSpm        (2806)   6430    6318 3062281 *
   689   16.2  3.4  6.0  chr6              25743438 25743641 (34526418) C DNA-5-4_DR        DNA                   (867)    205       7 3062273 *
   761   15.8  6.6  2.6  chr6              25743472 25743653 (34526406) C hAT-N131_DR       DNA/hAT-Ac            (946)   1118     930 3062282  
   384    5.0  1.6  3.3  chr6              25743650 25743711 (34526348) C DNAX-18_DR        DNA/Merlin            (687)     71      11 3062272 *
   305    7.3  1.1  5.2  chr6              25744332 25744412 (34525647) C DNA-TA-4_DR       DNA/TcMar            (5060)   4735    4652 3062283  
   476   22.9  0.7  5.7  chr6              25744443 25744590 (34525469) C Penelope-1_DR     LINE/Penelope         (573)   3873    3733 3062284 *
  2291   11.6  2.8  0.0  chr6              25744461 25744823 (34525236) C HE1_DR1           SINE/tRNA-V-RTE        (28)    374       2 3062285  
   314   25.0  3.2  1.1  chr6              25744745 25744837 (34525222) C EnSpm-N40_DR      DNA/CMC-EnSpm        (2896)   2498    2404 3062286 *
   490   18.7  4.8  4.1  chr6              25745008 25745152 (34524907) C DNAX-16_DR        DNA                   (269)    154       9 3062287  
   252   28.3  0.0  0.0  chr6              25745289 25745348 (34524711) C Harbinger-2_DR    DNA/PIF-Harbinger     (105)   4222    4163 3062288  
   248   23.7  1.3  1.3  chr6              25745386 25745462 (34524597) C Harbinger-2_DR    DNA/PIF-Harbinger    (4049)    278     202 3062289  
  1808   14.8  5.6  6.3  chr6              25745477 25745924 (34524135) + Copia-11F_DR-LTR  LTR/Gypsy?                1    445     (0) 3062290  
  1192   14.5 33.8  1.9  chr6              25745976 25746327 (34523732) + SINE3-1a          SINE/5S-Deu-L2           96    557    (13) 3062291  
   266   14.5  0.0  4.4  chr6              25747287 25747380 (34522679) C DNA-TA-4_DR       DNA/TcMar            (3622)   6173    6084 3062292  
   218    8.6  1.7  0.0  chr6              25747332 25747389 (34522670) + DNA8-9_DR         DNA/hAT-Ac              763    821   (630) 3062293 *
   206   13.9  7.0  0.0  chr6              25747390 25747410 (34522649) + DNA-6-N2_DR       DNA                    4232   4303   (753) 3062294  
   426   17.8  6.5  0.0  chr6              25747412 25747518 (34522541) C DNAX-16_DR        DNA                     (0)    423     310 3062295  
  2184   14.8  2.2  1.0  chr6              25747639 25748041 (34522018) C LOOPERN4_DR       DNA/PiggyBac            (0)    917     510 3062296  
   759   11.6  1.2 12.0  chr6              25748049 25748214 (34521845) C LOOPERN4_DR       DNA/PiggyBac          (765)    152       3 3062296  
   408    8.8  0.0  2.9  chr6              25748330 25748399 (34521660) C EnSpm-22N2_DR     DNA/CMC-EnSpm        (1241)   4306    4239 3062297  
   390   13.2  6.6  0.0  chr6              25748336 25748411 (34521648) + EnSpm-N37_DR      DNA/CMC-EnSpm           400    480  (6167) 3062298 *
   264   20.7  6.7  3.2  chr6              25748338 25748409 (34521650) + DNA2-16_DR        DNA                    7109   7183 (10868) 3062299 *
  3025   15.4  8.1 11.3  chr6              25748410 25749204 (34520855) + TDR13             DNA                       1    772     (0) 3062300  
  1718   10.4 10.8  4.0  chr6              25750656 25751054 (34519005) + piggyBac-N2_DR    DNA/PiggyBac             40    464    (72) 3062301  
  1124    8.2  0.0  1.2  chr6              25751055 25751220 (34518839) C piggyBac-N11_DR   DNA/PiggyBac?           (0)   1681    1518 3062302  
  6349    0.5  0.1  0.1  chr6              25751221 25752002 (34518057) + Gypsy105-LTR_Dr   LTR/Gypsy                 1    782     (0) 3062303  
 36493    0.5  0.4  0.0  chr6              25752003 25756267 (34513792) + Gypsy105-I_Dr     LTR/Gypsy                 1   4282     (0) 3062303  
  6350    0.4  0.1  0.3  chr6              25756268 25757050 (34513009) + Gypsy105-LTR_Dr   LTR/Gypsy                 1    782     (0) 3062303  
  1902   11.7 23.6  3.9  chr6              25757051 25757656 (34512403) C piggyBac-N11_DR   DNA/PiggyBac?         (159)   1522     802 3062302  
  1353   12.9 11.3  8.8  chr6              25757723 25758154 (34511905) C piggyBac-N11_DR   DNA/PiggyBac?        (1239)    442       1 3062302  
   450    9.7  1.4  0.0  chr6              25758159 25758230 (34511829) C EnSpm-N11_DR      DNA/CMC-EnSpm        (4916)    437     365 3062304  
  5492    8.1  9.7  2.5  chr6              25759372 25760307 (34509752) + Mariner-N23_DRe   DNA/TcMar-ISRm11         27   1028     (3) 3062305  
   980   11.1  0.0  1.1  chr6              25760348 25760545 (34509514) + (TGGA)n           Simple_repeat             1    195     (0) 3062306  
   479   29.3  1.6  0.0  chr6              25760420 25760542 (34509517) + (CGGA)n           Simple_repeat             1    125     (0) 3062307 *
   296   23.6  0.0  1.1  chr6              25760470 25760559 (34509500) + HAT1_DR           DNA/hAT-Ac              572    660  (2632) 3062308 *
   276   21.7 10.4  0.0  chr6              25760481 25760586 (34509473) C Harbinger3_DR     DNA/PIF-Harbinger    (1497)   2102    1986 3062309 *
   306   23.3  0.9  3.9  chr6              25760523 25760629 (34509430) C EnSpm-22N2_DR     DNA/CMC-EnSpm        (1205)   4342    4239 3062310 *
   624    8.1  0.0  0.0  chr6              25760543 25760629 (34509430) + SINE2-5_DR        SINE/tRNA-V-RTE         194    280     (2) 3062311  
   542   10.4  1.0  6.2  chr6              25760630 25760644 (34509415) C TDR17B            DNA/Sola-1           (1049)    497     401 3062312  
   417   16.7  3.4  2.5  chr6              25760645 25760659 (34509400) + hAT-N29_DR        DNA/hAT-Tip100         1261   1378   (202) 3062313  
   230    6.1  0.0  0.0  chr6              25761857 25761889 (34508170) C L2-2_DRe          LINE/L2                (13)   4225    4193 3062314  
  3746   16.4 17.6  2.5  chr6              25761963 25763084 (34506975) + Kolobok-N2_DR     DNA/Kolobok-T2            1   1287    (84) 3062315  
   259   32.2  0.0  6.1  chr6              25763710 25763848 (34506211) C Harbinger-N31B_DR DNA/PIF-Harbinger     (251)    430     300 3062316  
   207   11.5  5.6  3.6  chr6              25764644 25764697 (34505362) C Gypsy-15-LTR_DR   LTR/Gypsy             (525)   1440    1386 3062317  
  1817   12.8  9.1  0.0  chr6              25764738 25765066 (34504993) C DNA8-17_DR        DNA/hAT-Tip100        (146)   1667    1309 3062318  
  1210   21.7  6.3  4.4  chr6              25765067 25765117 (34504942) + DNA9-3_DR         DNA/MULE-MuDR?         1328   1714  (9665) 3062319  
  1450   22.2 10.4 10.6  chr6              25766395 25766587 (34503472) C ENSPM-6_DR        DNA/CMC-EnSpm       (25217)   7399    6651 3062320  
  3169   11.8  5.0  4.8  chr6              25766588 25767172 (34502887) C Harbinger-4N1B_DR DNA/PIF-Harbinger     (577)    586       1 3062321  
   245   24.1 30.5 13.1  chr6              25767394 25767629 (34502430) + Rex1-15_DRe       LINE/Rex-Babar         1049   1328   (336) 3062322  
   238    8.6  0.0  0.0  chr6              25767971 25768028 (34502031) C Gypsy152B-LTR_DR  LTR/Gypsy             (822)    101      44 3062323  
   238   10.7  1.2  0.0  chr6              25767978 25768061 (34501998) + hAT-30N1_DR       DNA/hAT-Ac             1353   1437   (596) 3062324  
  2049    7.9  1.5  0.3  chr6              25768765 25769094 (34500965) C Mariner-N38_DR    DNA/TcMar-Tc1         (168)    379      46 3062325  
   926   18.6  5.5  0.0  chr6              25769112 25769348 (34500711) + TDR6              DNA                       1    250     (0) 3062326  
  2580   13.5  5.9  0.4  chr6              25769386 25769860 (34500199) C DNA-X-4_DR        DNA                    (65)   1180     680 3062327  
   862   13.3 18.6  0.0  chr6              25769859 25770046 (34500013) C DNA-X-4_DR        DNA                  (1022)    223       1 3062327 *
   588   16.8  5.8  0.0  chr6              25770047 25770088 (34499971) C Merlin-1_DR       DNA/Merlin           (9398)   1129    1080 3062328  
   390   24.7 11.7  3.3  chr6              25770047 25770080 (34499979) C MuDR-2N1_DR       DNA/MULE-MuDR        (7393)   4832    4593 3062329 *
   292   11.1  0.0  0.0  chr6              25770049 25770102 (34499957) C Mariner-N5C_DR    DNA/TcMar            (5666)   2255    2202 3062330 *
  3490   10.7 16.0  0.3  chr6              25770077 25770731 (34499328) C TDR8B             DNA/hAT-Ac             (46)    917     160 3062331  
 51049    0.5  0.2  0.2  chr6              25770737 25776790 (34493269) + DIRS1b_DR         LTR/DIRS                  1   6055     (0) 3062332  
  4163    9.3 13.0  1.6  chr6              25777881 25778647 (34491412) + DNA-X-3_DR        DNA                     622   1474     (0) 3062333  
   496   22.7  6.4  4.6  chr6              25778841 25779010 (34491049) C DNA25TWA2_DR      DNA                   (344)    458     286 3062334  
  6711    5.3  3.7  3.0  chr6              25779011 25780014 (34490045) + LOOPERN3_DR       DNA/Kolobok-T2            1   1011     (0) 3062335  
   879   22.7  2.0  6.1  chr6              25780015 25780315 (34489744) C DNA25TWA2_DR      DNA                   (513)    289       1 3062336  
   840   20.5  2.8  0.9  chr6              25780331 25780542 (34489517) C Kolobok-N15_DR    DNA/Kolobok            (56)    856     641 3062337  
   745   23.1  0.6  0.0  chr6              25780820 25780992 (34489067) C Gypsy91-LTR_DR    LTR/Gypsy             (120)    174       1 3062338  
  1194   23.3  7.5  2.1  chr6              25781024 25781422 (34488637) + Mariner-N2_DR     DNA/TcMar              1260   1679  (2287) 3062339 *
  1805   16.4  6.3  1.3  chr6              25781067 25781430 (34488629) C HE1_DR1           SINE/tRNA-V-RTE        (19)    383       2 3062340  
   340    4.7  0.0  1.9  chr6              25781968 25782076 (34487983) + hAT-30N1_DR       DNA/hAT-Ac             1336   1442   (591) 3062341  
   209   11.5  1.6  3.2  chr6              25782028 25782090 (34487969) C DNA-N4_DR         DNA                   (360)    682     621 3062342 *
   254    1.2  0.0  0.0  chr6              25782324 25782402 (34487657) + DNA-1-7_DR        DNA/PIF-Harbinger       677    761   (677) 3062343  
   489   19.4  8.5  0.7  chr6              25782530 25782659 (34487400) C TZF28B            DNA/TcMar-Tc1        (1171)    443     304 3062344  
   209    2.4  0.0  0.0  chr6              25783382 25783464 (34486595) + (GAAA)n           Simple_repeat             2     84     (0) 3062345  
   206   18.2 17.3  4.9  chr6              25783598 25783662 (34486397) + ANGEL             DNA/Kolobok             184    304     (3) 3062346  
   212   14.3  0.0  2.4  chr6              25783663 25783705 (34486354) C hAT-N183_DR       DNA/hAT-Ac           (1614)    381     340 3062347  
  2826   13.4  8.3  0.3  chr6              25784327 25784858 (34485201) C L2-5_DRe          LINE/L2                 (1)   2226    1653 3062348  
  2602   16.9  6.2  8.1  chr6              25784859 25784989 (34485070) + DNA8-25_DR        DNA                    1072   1722  (2245) 3062349  
   337   14.1  0.0  5.6  chr6              25785009 25785083 (34484976) C EnSpm-N27B_DR     DNA/CMC-EnSpm          (22)    151      81 3062350  
   380   14.3 15.3  0.0  chr6              25785221 25785318 (34484741) C TDR16             DNA/Merlin            (171)    142      30 3062351  
   216   19.6  3.6  8.8  chr6              25785258 25785341 (34484718) + TDR16             DNA/Merlin              231    310     (3) 3062352 *
   256   19.4  0.0  4.8  chr6              25785345 25785409 (34484650) C EnSpm-N27B_DR     DNA/CMC-EnSpm          (97)     76      15 3062350  
   684   18.8  1.1  4.6  chr6              25785582 25785760 (34484299) C EnSpm-N27B_DR     DNA/CMC-EnSpm           (0)    173       1 3062353  
  1751   16.1  3.9  7.8  chr6              25786168 25786577 (34483482) + HE1_DR1           SINE/tRNA-V-RTE           1    395     (7) 3062354  
   203   21.1  0.0  8.1  chr6              25787842 25787908 (34482151) + Mariner-7_DR      DNA/TcMar-Tc1           346    407  (1180) 3062355 *
   373   15.4  6.7  0.9  chr6              25787879 25787983 (34482076) + Helitron-2_DR     RC/Helitron           11732  11842 (15570) 3062356  
   342   10.8  2.4  0.4  chr6              25787910 25788008 (34482051) C EnSpm-N37_DR      DNA/CMC-EnSpm        (2329)   4318    4238 3062357 *
   235   21.8  5.5  4.3  chr6              25787932 25788022 (34482037) + Gypsy-210_DR-I    LTR/Gypsy                36    127  (4021) 3062358 *
   670   17.3  6.3  1.8  chr6              25788041 25788199 (34481860) + Harbinger-8N2_DR  DNA/PIF-Harbinger       139    304   (244) 3062359  
   582   22.4 15.8  0.0  chr6              25788200 25788223 (34481836) C DNA2-7_DR         DNA                  (4224)   5426    5215 3062360  
  5780    5.9  2.0  2.5  chr6              25788227 25789014 (34481045) C LOOPERN2_DR       DNA/Kolobok-T2          (0)   1375     592 3062361  
  1824    3.2  8.1  0.0  chr6              25789015 25789262 (34480797) + DNA6-8_DR         DNA                       1    268   (704) 3062362  
  7655    5.9  0.1  5.4  chr6              25789263 25790321 (34479738) + P-1N2_DR          DNA/P                     1   1006  (1140) 3062363  
  3800    5.1  0.0  2.7  chr6              25790321 25790822 (34479237) + P-1N2_DR          DNA/P                  1658   2146     (0) 3062364 *
  4126    8.0  0.4  0.0  chr6              25790823 25791372 (34478687) + DNA6-8_DR         DNA                     261    812   (160) 3062365  
   298   19.1  1.2  6.2  chr6              25791304 25791387 (34478672) C Helitron-2_DR     RC/Helitron         (21849)   5563    5484 3062366 *
   208   11.4  2.9  0.0  chr6              25791401 25791435 (34478624) + HATN3B_DR         DNA/hAT-Tip100          854    889    (90) 3062367 *
   423   10.6  6.1  5.0  chr6              25791416 25791514 (34478545) C DNA6-8_DR         DNA                    (94)    878     779 3062368  
   293   30.4  8.0  0.0  chr6              25791941 25792065 (34477994) C DNA-N19_DR        DNA                   (527)    136       2 3062369  
  3848   11.7 19.6  0.4  chr6              25793438 25794194 (34475865) C Kolobok-N7_DR     DNA/Kolobok-T2        (275)    901       1 3062370  
   381    4.7  1.1  5.8  chr6              25794424 25794513 (34475546) + Helitron-2_DR     RC/Helitron           11744  11829 (15583) 3062371  
   219   20.5  0.0  8.3  chr6              25794435 25794445 (34475614) C Ngaro1_DR         LTR/Ngaro            (1442)   5136    5108 3062372 *
   415    7.5  0.0  0.0  chr6              25794446 25794525 (34475534) C EnSpm-N25_DR      DNA/CMC-EnSpm        (2156)   2530    2451 3062373  
   363   14.6  0.9  3.6  chr6              25794448 25794561 (34475498) C DNA2-7_DR         DNA                  (6955)   2695    2585 3062374 *
   408   11.2  0.0  3.1  chr6              25794449 25794549 (34475510) + hAT-N145_DR       DNA/hAT-Ac             1341   1438   (153) 3062375  
   350   14.2  2.5  4.3  chr6              25794514 25794538 (34475521) C CryptonV-2_DR     DNA/Crypton-V       (15820)   5988    5876 3062376 *
   219   20.5  0.0  8.3  chr6              25794526 25794551 (34475508) C Ngaro1_DR         LTR/Ngaro            (1442)   5107    5029 3062372 *
   305   12.9  0.0  8.8  chr6              25794550 25794584 (34475475) + hAT-N39_DR        DNA/hAT-Tip100         1251   1375   (219) 3062377  
   816   18.3 27.9  5.6  chr6              25794796 25795322 (34474737) C piggyBac-N18_DR   DNA/PiggyBac            (1)    653      16 3062378  
   208   22.5  0.0 11.1  chr6              25795269 25795348 (34474711) C DNA-2-4_DR        DNA                   (918)    481     410 3062379 *
   620   17.1 15.5  3.4  chr6              25796111 25796297 (34473762) + CryptonV-N6_DR    DNA/Crypton-V           302    510    (52) 3062380  
   228   26.7 11.6  0.0  chr6              25796303 25796388 (34473671) C Mariner-N31_DR    DNA/TcMar-Tc1           (0)    540     445 3062381  
  5693   10.5  4.5  0.7  chr6              25796411 25797279 (34472780) C TDR2              DNA/TcMar-Tc1          (35)    902       1 3062382  
   207   13.1  0.0 11.3  chr6              25797286 25797354 (34472705) + Mariner-N31_DR    DNA/TcMar-Tc1           117    178   (362) 3062383 *
   322   20.4  7.9  0.8  chr6              25797310 25797423 (34472636) + ASAT_CY           Satellite                15    136   (126) 3062384 *
   615   25.1  2.3  6.7  chr6              25797423 25797640 (34472419) + DNA-2-32_DR       DNA/CMC-EnSpm?         2401   2609  (6173) 3062385 *
  1138   19.6  5.7  0.0  chr6              25797466 25797494 (34472565) C MuDR-2_DR         DNA/MULE-MuDR        (3648)  20285   20243 3062386  
  2555    7.8  3.6  0.8  chr6              25797495 25797855 (34472204) + SINE2-4_DR        SINE/tRNA-V-RTE           1    371     (0) 3062387  
   867   12.9  0.6  5.1  chr6              25797719 25797882 (34472177) C DNA9-6_DR         DNA                  (3290)   4594    4438 3062388 *
   260   26.7 27.6  2.0  chr6              25797747 25797945 (34472114) + CryptonV-N5_DR    DNA/Crypton-V          4404   4652 (19885) 3062389 *
   387   14.8  7.3  1.1  chr6              25797868 25797949 (34472110) C hAT-N142B_DR      DNA/hAT?             (1205)    795     709 3062390 *
   492   12.2  0.0  0.0  chr6              25797879 25797952 (34472107) C DNA7-N2_DR        DNA/hAT-hAT6          (522)   1492    1419 3062391  
   326   22.7  4.5  0.0  chr6              25797953 25797964 (34472095) + hAT-N29_DR        DNA/hAT-Tip100         1280   1369   (211) 3062392  
   395   19.3 16.6  7.0  chr6              25797978 25798200 (34471859) + Mariner-N31_DR    DNA/TcMar-Tc1           292    534     (6) 3062393  
   265   10.1  1.9  7.8  chr6              25798203 25798256 (34471803) + CryptonV-N6_DR    DNA/Crypton-V           511    561     (1) 3062394  
   277    5.9  0.0 23.3  chr6              25799206 25799427 (34470632) + (TTA)n            Simple_repeat             1    180     (0) 3062395 *
   280    6.5  0.0  0.0  chr6              25799353 25799429 (34470630) C DNA-1-7_DR        DNA/PIF-Harbinger     (693)    745     669 3062396 *
  1002   20.2 18.4  4.5  chr6              25799368 25799802 (34470257) C DNA9-3_DR         DNA/MULE-MuDR?       (9564)   1815    1323 3062397  
   224   24.2  0.0  0.0  chr6              25799430 25799447 (34470612) + (TTG)n            Simple_repeat             2     96     (0) 3062398 *
  1063   17.1 24.6  3.6  chr6              25799459 25799503 (34470556) + DNA6-6_DR         DNA                    4147   4561  (6720) 3062399  
  1523   11.8 25.3  1.4  chr6              25799504 25799803 (34470256) + SINE2-4_DR        SINE/tRNA-V-RTE           1    371     (0) 3062400  
   617   15.1 16.2  1.1  chr6              25799687 25799840 (34470219) + HATN17_DR         DNA/hAT-Tip100          345    521  (1026) 3062401 *
   380   20.9  0.7  1.5  chr6              25799758 25799786 (34470273) C hAT-N22_DR        DNA/hAT-Ac           (1290)    448     314 3062402 *
   706    3.7  0.0  0.0  chr6              25799787 25799893 (34470166) + (TGAA)n           Simple_repeat             3    109     (0) 3062403  
   226    7.9  2.6  0.0  chr6              25800087 25800124 (34469935) + (CAAT)n           Simple_repeat             3     41     (0) 3062404  
   272   20.9  0.0  3.0  chr6              25801106 25801173 (34468886) + DNA-TA-8_DR       DNA                       6     71  (1237) 3062405  
  2079    9.8 16.3  5.7  chr6              25801174 25801572 (34468487) C DNA-X-2B_DR       DNA                     (0)    439       1 3062406  
   942   20.0  7.1  2.1  chr6              25801599 25801823 (34468236) + DNA8-17_DR        DNA/hAT-Tip100         1446   1681   (132) 3062407  
   358   15.6  9.3  0.7  chr6              25801820 25801948 (34468111) + DNA-TA-8_DR       DNA                     249    388   (920) 3062408 *
   715   18.6  5.5 12.0  chr6              25801824 25801855 (34468204) C EnSpm-15_DR       DNA/CMC-EnSpm       (10304)   1150     909 3062409  
   302   22.8  7.0 10.9  chr6              25801940 25802082 (34467977) + DNA-TA-8_DR       DNA                    1028   1165   (143) 3062410  
   408   11.4  0.0  3.0  chr6              25802255 25802390 (34467669) + P-1_DR            DNA/P                  7228   7359  (2609) 3062411  
   364    9.1  0.7  4.2  chr6              25802275 25802423 (34467636) C DNA-2-32_DR       DNA/CMC-EnSpm?       (3132)   5650    5507 3062412 *
   412    6.5  1.6  2.7  chr6              25802291 25802448 (34467611) C Helitron-4_DR     RC/Helitron         (19927)  11941   11740 3062413 *
  1514   20.8  0.8  6.9  chr6              25802310 25802707 (34467352) + DNA9-3_DR         DNA/MULE-MuDR?         9513   9887  (1492) 3062414  
   273   13.7  7.8  0.0  chr6              25802663 25802713 (34467346) C hAT-N167B_DR      DNA/hAT-Charlie       (191)   1382    1328 3062415 *
   210   11.7  0.0  6.7  chr6              25803503 25803566 (34466493) + Gypsy-230_DR-LTR  LTR/Gypsy                49    108   (696) 3062416  
  1520   13.3  1.5  1.1  chr6              25804047 25804305 (34465754) C HarbingerN7_DR    DNA/PIF-Harbinger     (218)    260       1 3062417  
   227   13.2  5.6  0.9  chr6              25804613 25804719 (34465340) + DNA-6-N2_DR       DNA                    4195   4306   (750) 3062418 *
   271    7.3  2.1  1.0  chr6              25804657 25804675 (34465384) C DNA-1-7_DR        DNA/PIF-Harbinger     (669)    769     672 3062419  
   301    0.0  0.0  0.0  chr6              25804676 25804753 (34465306) + (TTA)n            Simple_repeat             2     79     (0) 3062420  
   203   19.1  0.0  6.3  chr6              25805306 25805372 (34464687) + Helitron-2_DR     RC/Helitron            6004   6066 (21346) 3062421 *
   207   16.3  0.0  0.0  chr6              25805338 25805386 (34464673) + EnSpm-N36_DR      DNA/CMC-EnSpm          1244   1292  (1933) 3062422  
   337    9.8  0.0  0.0  chr6              25805400 25805412 (34464647) C hAT-N159_DR       DNA/hAT-Ac            (177)   1645    1600 3062423  
   340    3.2  0.0  0.0  chr6              25805413 25805507 (34464552) + hAT-30N1_DR       DNA/hAT-Ac             1343   1437   (596) 3062424  
   258   14.4  0.0  1.9  chr6              25805419 25805524 (34464535) + hAT-N36C_DR       DNA/hAT                 169    272  (1645) 3062425 *
   337    9.8  0.0  0.0  chr6              25805508 25805518 (34464541) C hAT-N159_DR       DNA/hAT-Ac            (177)   1599    1551 3062423  
   248   10.8 12.5  5.3  chr6              25805847 25805934 (34464125) + EnSpm-N37_DR      DNA/CMC-EnSpm          4030   4123  (2524) 3062426 *
   259   10.4  6.0  0.0  chr6              25805872 25805938 (34464121) + Ngaro1_DR         LTR/Ngaro              5029   5099  (1479) 3062427 *
   344   14.5  2.4  0.0  chr6              25805890 25805972 (34464087) C Harbinger-2_DR    DNA/PIF-Harbinger    (1926)   2401    2317 3062428  
   355   21.9  7.2  0.0  chr6              25806204 25806320 (34463739) C hAT-N168B_DR      DNA/hAT-Charlie       (187)    468     365 3062429  
  1013    5.2  7.8  0.0  chr6              25806351 25806504 (34463555) + TDR17             DNA/Sola-1               82    247     (1) 3062430  
   246   15.2  0.0  2.2  chr6              25806505 25806547 (34463512) + piggyBac-N13B_DR  DNA/PiggyBac            963   1004   (397) 3062431  
   790    9.4 37.1  0.0  chr6              25806643 25806801 (34463258) C SINE2-5_DR        SINE/tRNA-V-RTE        (64)    218       1 3062432  
   527   18.2  6.6  5.9  chr6              25806802 25806843 (34463216) C CryptonV-2_DR     DNA/Crypton-V         (988)  20823   20781 3062433  
   276   24.2  4.8  3.9  chr6              25807421 25807523 (34462536) + ENSPM-6_DR        DNA/CMC-EnSpm          4873   4976 (27640) 3062434  
   200   30.1  8.4  0.0  chr6              25807636 25807718 (34462341) + Harbinger-1N1_DR  DNA/PIF-Harbinger      1422   1511   (146) 3062435  
   651   17.2  5.5  8.1  chr6              25807722 25807885 (34462174) C DNA-N28_DR        DNA/PIF-Harbinger       (0)    565     406 3062436  
   202    6.9  0.0  0.0  chr6              25807923 25807951 (34462108) C Zisupton-7_DR     DNA/Zisupton         (4888)  12194   12166 3062437  
   242   19.5  0.0 10.2  chr6              25808412 25808508 (34461551) C Helitron-N3_DR    RC/Helitron           (858)   2158    2071 3062438 *
   260   11.7  1.7  0.0  chr6              25808449 25808508 (34461551) C Penelope-1_DR     LINE/Penelope         (327)   4119    4059 3062439 *
  1410   20.8  1.0  0.0  chr6              25808463 25808774 (34461285) + DNA9-3_DR         DNA/MULE-MuDR?         9517   9831  (1548) 3062440  
   229   14.1  0.0  1.4  chr6              25808509 25808520 (34461539) C Gypsy123-I_DR     LTR/Gypsy            (4750)    664     594 3062441 *
   217   15.9  1.1  0.0  chr6              25808521 25808536 (34461523) C Zisupton-6_DR     DNA/Zisupton        (13263)   8853    8765 3062442  
   202   14.1  5.0  1.9  chr6              25808537 25808548 (34461511) C Harbinger-1_DR    DNA/PIF-Harbinger    (1322)   2586    2484 3062443  
  1737   12.3  0.4  2.7  chr6              25808570 25808836 (34461223) + SINE2-3B_DR       SINE/tRNA-V               3    263    (88) 3062444  
  2993   14.8  5.8  1.9  chr6              25809169 25809734 (34460325) C DNA-1-11_DR       DNA                     (2)    722     135 3062445  
   396    8.8  0.0  0.0  chr6              25809705 25809761 (34460298) + DNAX-15_DR        DNA                     680    736    (31) 3062446 *
  1887   16.3  3.5  2.0  chr6              25809760 25810097 (34459962) C Harbinger-8N2_DR  DNA/PIF-Harbinger     (143)    405      63 3062447  
   755   13.7 18.7  0.0  chr6              25809986 25810124 (34459935) + EnSpm-N10_DR      DNA/CMC-EnSpm          4447   4611  (4697) 3062448 *
   213   12.9  0.0  0.0  chr6              25810098 25810128 (34459931) C DNA2-7_DR         DNA                  (4611)   5039    5009 3062449 *
  1728   10.0  2.5  0.0  chr6              25810126 25810366 (34459693) C EnSpm-N39B_DR     DNA/CMC-EnSpm?        (318)    247       1 3062450  
   593   12.2  1.0  2.0  chr6              25810377 25810476 (34459583) + hAT-N154_DR       DNA/hAT-Tip100         1297   1395     (0) 3062451  
  1831   13.2 14.1  0.0  chr6              25810495 25810798 (34459261) + DNA-1-5_DR        DNA                     399    745     (3) 3062452  
   227   17.0  0.0  6.2  chr6              25811343 25811411 (34458648) C Helitron-2_DR     RC/Helitron         (21296)   6116    6052 3062453 *
   250   19.1  4.8  0.0  chr6              25811358 25811420 (34458639) C Rex1-31_DRe       LINE/Rex-Babar        (414)   3119    3054 3062454  
   211   23.1  0.0  0.0  chr6              25812571 25812622 (34457437) + Helitron-1N3_DR   RC/Helitron             155    206  (1637) 3062455  
   309   13.8  4.5  1.5  chr6              25812812 25812877 (34457182) + Tc1-4_DR          DNA/TcMar-Tc1            12     79  (1493) 3062456  
   667   12.4  3.8  0.0  chr6              25812909 25813007 (34457052) C Tc1-4_DR          DNA/TcMar-Tc1         (224)   1348    1246 3062457  
  4896   13.9  5.9  8.3  chr6              25813008 25814063 (34455996) + LOOPERN3B_DR      DNA/Kolobok-T2            1   1032    (17) 3062458  
  3279    9.6 28.0  2.2  chr6              25814111 25814799 (34455260) C Tc1-4_DR          DNA/TcMar-Tc1         (709)    863       1 3062457  
   200    8.1  3.2  0.0  chr6              25814843 25814904 (34455155) C CryptonV-N4_DR    DNA/Crypton-V        (9473)   4020    3957 3062459  
   262   14.0  4.0  0.0  chr6              25815363 25815412 (34454647) + Helitron-1N2_DR   RC/Helitron            1936   1987   (207) 3062460  
   204   20.3  3.3  3.3  chr6              25815723 25815783 (34454276) C Gypsy59-I_DR      LTR/Gypsy            (5429)    130      70 3062461  
   241   23.9  3.4  7.1  chr6              25816231 25816347 (34453712) C Zisupton-7_DR     DNA/Zisupton          (805)  16277   16165 3062462  
   211   12.8  6.9  2.7  chr6              25816289 25816360 (34453699) + CryptonV-N1_DR    DNA/Crypton-V          5923   5997  (4054) 3062463 *
   212   18.3  1.7  0.0  chr6              25818202 25818261 (34451798) + hAT-N178B_DR      DNA/hAT-Ac              130    190  (1693) 3062464  
   208   25.5  0.0  0.0  chr6              25818212 25818309 (34451750) C DNA-6-N2_DR       DNA                   (753)   4303    4206 3062465 *
   578    4.1  0.0  1.0  chr6              25818401 25818499 (34451560) + (ATTG)n           Simple_repeat             4    101     (0) 3062466  
   802   15.9  5.1  0.0  chr6              25819149 25819176 (34450883) + Merlin-1_DR       DNA/Merlin             1099   1134  (9393) 3062467  
  7260    8.3 12.4  2.0  chr6              25819177 25820374 (34449685) + TE-X-1_DR         DNA                       1   1321   (157) 3062468  
   706   18.0 10.1  5.3  chr6              25820372 25820588 (34449471) C hAT-N121_DR       DNA/hAT-Ac            (212)    773     547 3062469 *
   445   16.5  2.4  7.0  chr6              25820708 25820915 (34449144) C EnSpm-N36B_DR     DNA/CMC-EnSpm         (129)   3287    3089 3062470 *
   471    5.9  2.5  1.0  chr6              25820797 25820821 (34449238) + Helitron-4_DR     RC/Helitron           11748  11829 (20039) 3062471  
   502   21.6  3.0 13.6  chr6              25820845 25821176 (34448883) C Helitron-2_DR     RC/Helitron         (21088)   6324    6024 3062472  
   471    5.9  2.5  1.0  chr6              25820916 25820948 (34449111) + Helitron-4_DR     RC/Helitron           11830  11948 (19920) 3062471 *
   220   33.6  5.0  0.0  chr6              25821097 25821111 (34448948) + hAT-N180_DR       DNA/hAT?                792    835   (316) 3062473  
   249   27.1  0.0  1.4  chr6              25821117 25821187 (34448872) + hAT-N48C_DR       DNA/hAT-Ac             1701   1770   (529) 3062474  
   220   33.6  5.0  0.0  chr6              25821192 25821215 (34448844) + hAT-N180_DR       DNA/hAT?                836    916   (235) 3062473  
   296   22.7  2.4  4.1  chr6              25822239 25822362 (34447697) C Penelope-1_DR     LINE/Penelope         (248)   4198    4077 3062475 *
   415   14.1  0.0  0.0  chr6              25822271 25822362 (34447697) C hAT-N70_DR        DNA/hAT?              (669)    656     565 3062476 *
   431    0.0  0.0  0.0  chr6              25822295 25822362 (34447697) + Zisupton-6_DR     DNA/Zisupton           1101   1168 (20948) 3062477 *
  4208   12.5 10.0  3.7  chr6              25822311 25823192 (34446867) + Merlin-1_DR       DNA/Merlin             4293   5227  (5300) 3062478  
   364   13.6  1.2  0.0  chr6              25822363 25822375 (34447684) + DNA8-25_DR        DNA                    2304   2385  (1582) 3062479 *
   312    9.6  1.9  1.9  chr6              25823152 25823197 (34446862) C Helitron-N2_DR    RC/Helitron          (1493)    970     925 3062480  
   517   15.1  1.9  6.9  chr6              25823198 25823304 (34446755) + Crypton-N1_DR     DNA/Crypton-A             1    102   (382) 3062481  
  2246   16.5 22.7  3.0  chr6              25823309 25823915 (34446144) C TDR13             DNA                     (0)    772      50 3062482  
  2638   11.6 15.4  7.2  chr6              25823929 25824531 (34445528) C TE-X-1B_DR        DNA                     (0)   1409     761 3062483  
  1399    8.9  2.3  1.4  chr6              25824538 25824754 (34445305) C TE-X-1B_DR        DNA                  (1190)    219       1 3062484  
   208   23.3  0.0  0.0  chr6              25824758 25824800 (34445259) C TDR13             DNA                   (729)     43       1 3062482  
   659   20.5 20.3  1.1  chr6              25824801 25825021 (34445038) + Crypton-N1_DR     DNA/Crypton-A            99    361   (123) 3062485  
   273   16.4  1.0  4.0  chr6              25825811 25825831 (34444228) + hAT-N48B_DR       DNA/hAT-Ac             1555   1603   (537) 3062486  
   278   14.8  0.0  1.6  chr6              25825832 25825893 (34444166) C Rex1-31_DRe       LINE/Rex-Babar        (410)   3123    3063 3062487 *
   397   12.5  0.0  0.0  chr6              25825839 25825918 (34444141) + ENSPM-6_DR        DNA/CMC-EnSpm         14851  14930 (17686) 3062488  
   375   19.3  0.0  0.9  chr6              25825841 25825950 (34444109) + Polinton-4_DR     DNA/Maverick          17108  17216  (3071) 3062489 *
   273   16.4  1.0  4.0  chr6              25825894 25825912 (34444147) + hAT-N48B_DR       DNA/hAT-Ac             1604   1653   (487) 3062486 *
  1572   14.9 13.1  2.4  chr6              25826166 25826577 (34443482) + HATN10_DR         DNA/hAT-Ac                1    455     (0) 3062490  
   291   22.1  1.5  0.0  chr6              25826527 25826594 (34443465) C CryptonV-N1_DR    DNA/Crypton-V        (5228)   4823    4755 3062491 *
   247   27.4  0.6  5.3  chr6              25826803 25826829 (34443230) C SAT-10_DR         Satellite            (1273)     97      43 3062492  
   337   15.8  0.0  0.0  chr6              25826830 25826886 (34443173) C TE-X-16_DR        DNA/Crypton-A         (296)     57       1 3062493  
   247   27.4  0.6  5.3  chr6              25826887 25826904 (34443155) C SAT-10_DR         Satellite            (1273)     42       1 3062492  
  1101   16.2  4.4  1.4  chr6              25827146 25827415 (34442644) C TDR16             DNA/Merlin             (35)    278       1 3062494  
  1078    9.1  1.5  9.4  chr6              25827436 25827641 (34442418) C TDR22             DNA                   (143)   1112     922 3062495  
   231   20.0  0.0  0.0  chr6              25827692 25827731 (34442328) + TDR22             DNA                    1214   1253     (2) 3062496  
   356   22.6  0.7  6.2  chr6              25827775 25827911 (34442148) C EnSpm-N10_DR      DNA/CMC-EnSpm        (2044)   7264    7135 3062497 *
   542    8.7  1.9  0.0  chr6              25827783 25827886 (34442173) C hAT-2n1_DR        DNA/hAT-Charlie        (89)   1121    1016 3062498  
   378   27.0  2.7  0.0  chr6              25827791 25827801 (34442258) C Polinton-4N1_DR   DNA/Maverick         (5609)   4827    4715 3062499 *
   561    9.1  3.0  0.0  chr6              25827802 25827900 (34442159) + IS3EU-4_DR        DNA/IS3EU             14091  14192   (837) 3062500  
   399   17.3  1.9  0.0  chr6              25827808 25827911 (34442148) + DNA7-N1_DR        DNA/Zisupton           1193   1298  (9119) 3062501 *
   251   11.2  7.7  8.6  chr6              25827851 25827967 (34442092) C DNA2-7_DR         DNA                  (6996)   2654    2539 3062502 *
   348   24.7  1.4  3.5  chr6              25827887 25827927 (34442132) + ERV1-N3-I_DR      LTR/ERV1               3668   3809   (782) 3062503  
   298    4.9  0.0  0.0  chr6              25827985 25828025 (34442034) + Helitron-2_DR     RC/Helitron            6236   6276 (21136) 3062504  
   248    6.1  7.6  0.0  chr6              25828733 25828798 (34441261) C hAT-N159_DR       DNA/hAT-Ac            (174)   1648    1578 3062505 *
   257   10.3  1.2  2.5  chr6              25828740 25828819 (34441240) + Zisupton-7_DR     DNA/Zisupton          16164  16242   (840) 3062506  
   525   20.4  5.2  1.2  chr6              25829754 25829907 (34440152) + TDR6              DNA                      28    187    (63) 3062507  
   299   22.0  0.0 11.3  chr6              25830963 25831090 (34438969) C Merlin-N5_DR      DNA/Merlin             (24)   4281    4167 3062508  
   254   33.5  2.7  0.7  chr6              25830974 25831120 (34438939) + TDR16             DNA/Merlin               35    184   (129) 3062509 *
   423    0.0  0.0  0.0  chr6              25831537 25831639 (34438420) + (TTAAA)n          Simple_repeat             3    105     (0) 3062510  
  3408   12.8  5.8  0.3  chr6              25831641 25832195 (34437864) C DNA-3-6_DR        DNA/Zator?              (0)    585       1 3062511  
   662   16.2 14.3  2.9  chr6              25832196 25832410 (34437649) C DNAX-16_DR        DNA                    (26)    397     159 3062512  
   254   17.6  0.0  0.0  chr6              25832443 25832493 (34437566) C Mariner-N20_DR    DNA/TcMar-Tc1         (754)    115      65 3062513  
   220    5.7 11.4  0.0  chr6              25833486 25833520 (34436539) + Helitron-4_DR     RC/Helitron           14417  14455 (17413) 3062514  
   205   20.0  8.0  0.0  chr6              25833521 25833533 (34436526) + Kolobok-N15_DR    DNA/Kolobok               6     57   (855) 3062515  
  1642   19.6 11.4  0.7  chr6              25833549 25833960 (34436099) C Kolobok-N5_DR     DNA/Kolobok-T2?        (29)    456       1 3062516  
   489   17.4 20.2  0.0  chr6              25833965 25834073 (34435986) + Kolobok-N3_DR     DNA/Kolobok-T2?           1    131   (239) 3062517  
   466   19.5 10.2  0.0  chr6              25834073 25834200 (34435859) + Kolobok-N3_DR     DNA/Kolobok-T2?         230    370     (0) 3062518 *
   930   10.4  0.0  7.1  chr6              25834492 25834657 (34435402) C TDR20             DNA                     (1)    238      84 3062519  
  4587   13.2  1.2 15.2  chr6              25834677 25835785 (34434274) C LOOPERN3_DR       DNA/Kolobok-T2         (37)    974       1 3062520  
   635    5.8  1.2  0.0  chr6              25835786 25835871 (34434188) C TDR20             DNA                   (151)     88       2 3062519  
   346   18.7  0.0  1.3  chr6              25835886 25835961 (34434098) + EnSpm-N27_DR      DNA/CMC-EnSpm            99    173     (0) 3062521  
   226    9.8  4.8  2.3  chr6              25835985 25836021 (34434038) + Copia-11C_DR-LTR  LTR/Gypsy?               22     59   (409) 3062522  
  1485   11.1  1.9  0.0  chr6              25836022 25836226 (34433833) C DNA-1-7_DR        DNA/PIF-Harbinger       (0)   1438    1230 3062523  
 28210    7.8  2.2  2.2  chr6              25836227 25841954 (34428105) C DIRS-18_DR        LTR/DIRS                (0)   6192       2 3062524  
  2446   14.0 14.4  9.9  chr6              25841955 25842876 (34427183) C DNA-1-7_DR        DNA/PIF-Harbinger     (212)   1226     267 3062523  
   229   18.2  8.1  5.9  chr6              25842827 25842925 (34427134) C DIRS-5_DR         LTR/Ngaro            (1168)   5727    5627 3062525 *
   402    9.3  6.7  1.6  chr6              25842838 25842861 (34427198) C hAT-N107_DR       DNA/hAT-Ac            (374)    634     509 3062526  
   456    2.1  0.0  2.1  chr6              25842862 25842957 (34427102) C Helitron-4_DR     RC/Helitron         (18336)  13532   13439 3062527 *
   471   10.5  0.0  8.3  chr6              25842876 25842979 (34427080) C Harbinger-1_DR    DNA/PIF-Harbinger    (3043)    866     771 3062528  
   376   13.8  3.0  0.8  chr6              25842980 25843006 (34427053) C EnSpm-22N2_DR     DNA/CMC-EnSpm        (3155)   2392    2259 3062529 *
   475   14.5  0.0  0.0  chr6              25842987 25843055 (34427004) C DNA-1-7_DR        DNA/PIF-Harbinger    (1367)     71       3 3062523  
   258   18.2  3.6  0.0  chr6              25843058 25843112 (34426947) + Copia-11C_DR-LTR  LTR/Gypsy?               53    109   (327) 3062522  
   275   18.8  0.0  0.0  chr6              25843113 25843160 (34426899) C hAT-N65_DR        DNA/hAT-Ac              (0)    820     773 3062530  
  2723   15.9 11.0  4.7  chr6              25843180 25843805 (34426254) C hAT-N65_DR        DNA/hAT-Ac            (156)    664       1 3062530  
  1603   15.7  2.7  4.6  chr6              25843806 25844137 (34425922) + Copia-11C_DR-LTR  LTR/Gypsy?              102    427     (9) 3062522  
   778   10.0  2.0  6.3  chr6              25844144 25844292 (34425767) + LTR5B_DR          LTR                       9    151  (1238) 3062531  
  6328    9.3  3.4  2.8  chr6              25844293 25845309 (34424750) + hAT-N26_DR        DNA/hAT-Ac                1   1023   (436) 3062532  
   275   25.5  0.0  9.9  chr6              25845364 25845463 (34424596) + LTR5B_DR          LTR                     645    735   (654) 3062533 *
  1909    7.7  9.4 17.3  chr6              25845463 25845995 (34424064) C piggyBac-N4_DR    DNA/PiggyBac          (826)    497       1 3062534  
  1938   10.1  3.2  6.4  chr6              25845996 25846335 (34423724) + LTR5B_DR          LTR                    1056   1385     (4) 3062535  
   207   18.9  0.0  0.0  chr6              25846512 25846548 (34423511) C TC1DR3            DNA/TcMar-Tc1        (1089)    136     100 3062536  
   213   19.6 22.7  0.0  chr6              25846552 25846648 (34423411) + EnSpm-N27B_DR     DNA/CMC-EnSpm            24    142    (31) 3062537  
   394   24.8  3.0  0.0  chr6              25846664 25846764 (34423295) C TC1DR3            DNA/TcMar-Tc1        (1121)    104       1 3062536  
   241   17.0  0.0  0.0  chr6              25847420 25847466 (34422593) + hAT-N202_DR       DNA/hAT-Tip100          239    285  (1600) 3062538  
   216   21.4  2.8 14.3  chr6              25847467 25847528 (34422531) C Mariner-6_DR      DNA/TcMar-Tc1        (1349)    280     183 3062539  
   449    7.8  0.7  4.9  chr6              25847565 25847713 (34422346) + DNA-8-29_DR       DNA/hAT-Tip100          818    960    (60) 3062540 *
   480    1.9  0.9  0.0  chr6              25847591 25847696 (34422363) + hAT-N134B_DR      DNA/hAT?                715    821   (105) 3062541  
   445    5.8  4.4  3.5  chr6              25847697 25847751 (34422308) + EnSpm-N42B_DR     DNA/CMC-EnSpm          1347   1481  (2823) 3062542 *
   493   12.2 27.4  3.0  chr6              25847749 25847934 (34422125) C DNA-8-24_DR       DNA/hAT-Tip100       (1065)    718     489 3062543  
   418   16.0  5.6  0.9  chr6              25847939 25848045 (34422014) + TDR7              DNA                       1    112   (429) 3062544  
   822   14.4  6.4  0.0  chr6              25848088 25848260 (34421799) + TDR7              DNA                     358    541     (0) 3062545  
   328   13.7  3.1  8.8  chr6              25848267 25848362 (34421697) C DNA-4-4_DR        DNA/Zator             (261)    419     329 3062546  
   222    9.7  5.1  5.1  chr6              25848474 25848498 (34421561) C EnSpm-N36_DR      DNA/CMC-EnSpm         (540)   2685    2618 3062547  
   260    4.7  1.6  0.0  chr6              25848499 25848562 (34421497) + hAT-N127_DR       DNA/hAT-Charlie        2113   2177  (8139) 3062548  
   341    6.2 37.0  0.0  chr6              25849977 25850057 (34420002) + LOOPERN6_DR       DNA/Kolobok-T2?           1    111  (1240) 3062549 *
   376   13.8  2.6  5.4  chr6              25850054 25850206 (34419853) + EnSpm-N37_DR      DNA/CMC-EnSpm          4216   4364  (2283) 3062550 *
  1063   25.6  0.3  8.4  chr6              25850092 25850466 (34419593) + Zisupton-6_DR     DNA/Zisupton           8572   8918 (13198) 3062551  
   268   23.6  0.0  3.1  chr6              25850331 25850357 (34419702) C EnSpm-N13_DR      DNA/CMC-EnSpm        (4413)  17736   17643 3062552 *
   336   22.1  2.5  0.0  chr6              25850358 25850479 (34419580) + EnSpm-7_DR        DNA/CMC-EnSpm          7094   7218  (3816) 3062553  
   273   22.5  0.0  6.9  chr6              25850384 25850507 (34419552) C Gypsy-31-LTR_DR   LTR/Gypsy             (790)    164      49 3062554 *
  2260   11.4 26.1  0.3  chr6              25850476 25851001 (34419058) + LOOPERN6_DR       DNA/Kolobok-T2?         255    915   (436) 3062555  
   268   23.6  0.0  3.1  chr6              25850480 25850496 (34419563) C EnSpm-N13_DR      DNA/CMC-EnSpm        (4413)  17642   17576 3062552 *
   684    9.2 23.9  1.4  chr6              25850995 25851170 (34418889) + LOOPERN6_DR       DNA/Kolobok-T2?        1108   1322    (29) 3062556  
   243   18.2  5.1  2.5  chr6              25851294 25851372 (34418687) + hAT-N178B_DR      DNA/hAT-Ac              198    278  (1605) 3062557 *
   489   11.2  3.2  7.5  chr6              25851304 25851428 (34418631) + DNA-2-30_DR       DNA                      27    146   (242) 3062558  
   818    9.7  1.9  6.1  chr6              25852453 25852606 (34417453) C TDR22             DNA                   (289)    966     819 3062559  
   291   15.5  2.4  8.8  chr6              25852618 25852702 (34417357) C DNA-X-3_DR        DNA                  (1005)    469     390 3062560 *
  2040   14.3  2.5  0.0  chr6              25852631 25852987 (34417072) C hAT-N137_DR       DNA/hAT-Ac            (869)   2702    2337 3062561  
   283   19.3  0.0  3.4  chr6              25853011 25853101 (34416958) + DNA-N15_DR        DNA                     292    379    (26) 3062562  
  1251   11.3  5.7  0.0  chr6              25853126 25853319 (34416740) + TDR19C            DNA/hAT-Charlie           1    205   (191) 3062563  
  7390    3.6  0.0  1.1  chr6              25853473 25854403 (34415656) + L2-1_DR           LINE/L2                4065   4985     (0) 3062564  
   755   18.9 13.9  0.7  chr6              25854554 25854798 (34415261) + DNA13TA1_DR       DNA/TcMar-Tc1             1    277    (41) 3062565  
  2690   10.5  3.5  3.5  chr6              25855478 25855936 (34414123) C TDR22             DNA                     (3)   1252     794 3062566  
   891   17.6 17.4  1.2  chr6              25855937 25856223 (34413836) + hAT-N155B_DR      DNA/hAT-Tip100            1    333   (190) 3062567  
  2958   15.0 11.7  0.7  chr6              25856269 25856907 (34413152) C TDR22             DNA                   (545)    710       2 3062559  
   368   27.6  3.1  0.8  chr6              25856947 25857074 (34412985) + TDR19             DNA/hAT-Charlie          21    151   (254) 3062568  
   276   17.4  4.5  1.8  chr6              25857124 25857234 (34412825) + TDR9              DNA                      95    208     (0) 3062569 *
   340   17.5  5.1  1.0  chr6              25857144 25857162 (34412897) C EnSpm-6N1_DR      DNA/CMC-EnSpm        (2801)   6435    6334 3062570  
   354   15.2  5.1  0.0  chr6              25857163 25857241 (34412818) C DNA8-10_DR        DNA/hAT-Ac           (1821)   2197    2115 3062571  
   202   11.4  0.0  0.0  chr6              25857421 25857455 (34412604) + ANGEL             DNA/Kolobok               1     35   (274) 3062572 *
   651   13.4  0.0  0.9  chr6              25857455 25857567 (34412492) C hAT-N152_DR       DNA/hAT-Blackjack     (218)    112       1 3062573  
  1265   15.5 12.0  0.6  chr6              25857568 25857865 (34412194) + hAT-N45C_DR       DNA/hAT?                406    737   (500) 3062574  
   211   19.1  1.4  1.4  chr6              25858380 25858448 (34411611) C EnSpm-N33_DR      DNA/CMC-EnSpm        (1876)    381     313 3062575  
   201   20.0  0.0  0.0  chr6              25858752 25858801 (34411258) + DNA-N4_DR         DNA                     669    718   (324) 3062576 *
   355    6.2  0.0  1.2  chr6              25858758 25858838 (34411221) C DNA-N43_DR        DNA/TcMar-Fot1        (319)    735     656 3062577  
   296    8.2  0.0  0.0  chr6              25858763 25858847 (34411212) C Zisupton-6_DR     DNA/Zisupton        (12622)   9494    9410 3062578 *
   412    6.2  0.0  8.2  chr6              25858772 25858877 (34411182) C EnSpm-N14_DR      DNA/CMC-EnSpm         (933)   3647    3550 3062579  
   283    6.2  0.0  0.0  chr6              25859049 25859128 (34410931) + (TAA)n            Simple_repeat             3     82     (0) 3062580  
   231   18.1  3.9  6.7  chr6              25859116 25859192 (34410867) C ERV1-N1C_DR-LTR   LTR/ERV1               (77)    791     717 3062581 *
  1675    9.1  4.9  3.8  chr6              25859200 25859576 (34410483) C EnSpm-19_DR       DNA/CMC-EnSpm           (8)   3738    3420 3062582  
   224   18.5  0.0  1.5  chr6              25859567 25859624 (34410435) + DNA13TA1a_DR      DNA/TcMar-Tc1           122    178   (140) 3062583 *
 23684    6.4  3.5  2.3  chr6              25859625 25865328 (34404731) C DIRS1_DR          LTR/DIRS                (0)   6132       1 3062584  
   215   15.8  0.0  0.0  chr6              25865296 25865333 (34404726) + DIRS-10_DR        LTR/DIRS               5390   5427   (336) 3062585 *
   663   14.3  4.3  4.3  chr6              25865327 25865465 (34404594) + DNA13TA1_DR       DNA/TcMar-Tc1           180    318     (0) 3062586  
  1945   13.0  3.8  5.3  chr6              25865466 25865886 (34404173) C EnSpm-19_DR       DNA/CMC-EnSpm         (741)   3005    2591 3062582  
  2356   12.9  1.7  2.8  chr6              25865900 25866369 (34403690) C EnSpm-19_DR       DNA/CMC-EnSpm        (3279)    467       3 3062587  
   520   24.2 10.9  0.0  chr6              25866402 25866566 (34403493) + Harbinger-N16_DR  DNA/PIF-Harbinger         5    187  (3219) 3062588  
 52063    0.3  0.1  0.0  chr6              25866688 25872811 (34397248) + DIRS1_DR          LTR/DIRS                  1   6132     (0) 3062589  
   432   12.1  0.0  0.0  chr6              25872753 25872818 (34397241) C DIRS-18_DR        LTR/DIRS              (291)   5901    5836 3062590 *
   320   10.0 10.7  0.7  chr6              25872842 25872856 (34397203) C DNA-N45_DR        DNA/CMC-EnSpm         (343)    370     228 3062591  
   335    7.8  4.3  0.0  chr6              25872857 25872971 (34397088) + piggyBac-N5_DR    DNA/PiggyBac?          1132   1251   (885) 3062592 *
   418    5.8  0.0  0.0  chr6              25872875 25872977 (34397082) C DNA2-7_DR         DNA                  (6934)   2716    2614 3062593 *
   539    6.2  3.8  1.8  chr6              25872891 25872972 (34397087) + EnSpm-N37_DR      DNA/CMC-EnSpm          4234   4275  (2372) 3062594  
  7700    3.4  1.9  0.0  chr6              25872973 25873936 (34396123) C hAT-N30_DR        DNA/hAT-Ac              (0)    982       1 3062595  
   205   23.6 10.6  4.7  chr6              25873966 25874107 (34395952) + EnSpm-8_DR        DNA/CMC-EnSpm          5962   6111  (3330) 3062596 *
   309   17.2  8.6  4.5  chr6              25874028 25874155 (34395904) + ANGEL             DNA/Kolobok              76    208   (101) 3062597  
   818   18.1  0.6  0.6  chr6              25875627 25875782 (34394277) + hAT-N137_DR       DNA/hAT-Ac             2551   2706   (865) 3062598  
   804   18.0  2.5  0.6  chr6              25875645 25875806 (34394253) C hAT-N167B_DR      DNA/hAT-Charlie       (194)   1379    1215 3062599 *
   350    5.6  0.0  0.0  chr6              25876478 25876621 (34393438) + (TAAAA)n          Simple_repeat             5    148     (0) 3062600  
  1203    9.3  0.0  1.6  chr6              25876636 25876820 (34393239) + SINE2-4_DR        SINE/tRNA-V-RTE         141    322    (49) 3062601  
   785   15.5  6.8  3.3  chr6              25876637 25876843 (34393216) C hAT-N138B_DR      DNA/hAT-Ac            (169)   1280    1067 3062602 *
  1758   17.0  6.8  5.3  chr6              25877750 25877797 (34392262) + EnSpm-15_DR       DNA/CMC-EnSpm          8947   9362  (2092) 3062603  
  2478    4.6  3.9  3.9  chr6              25877798 25878159 (34391900) C SINE2-3_DR        SINE/tRNA-V-RTE         (6)    362       1 3062604  
  1429   10.6  0.0  0.0  chr6              25878299 25878505 (34391554) + TC1DR3            DNA/TcMar-Tc1             3    209  (1016) 3062605  
  2482    7.5  5.6  0.0  chr6              25878510 25878869 (34391190) + TC1DR3            DNA/TcMar-Tc1           478    857   (368) 3062606  
   292   13.8  0.0  0.0  chr6              25878894 25878951 (34391108) C Gypsy157-I_DR     LTR/Gypsy            (3898)   7002    6945 3062607  
   371   19.2  2.5 13.4  chr6              25879002 25879199 (34390860) C Gypsy157-I_DR     LTR/Gypsy           (10569)    331     153 3062608 *
  1188   14.6  3.5  0.0  chr6              25879178 25879376 (34390683) + TC1DR3            DNA/TcMar-Tc1           855   1060   (165) 3062609  
 26082    6.0  1.3  0.2  chr6              25879743 25883251 (34386808) + L2-3_DRe          LINE/L2                1524   5068     (0) 3062610  
  2009   11.3  4.1  0.6  chr6              25884151 25884489 (34385570) C HarbingerN7_DR    DNA/PIF-Harbinger       (0)    478     128 3062611  
  3002   15.7  2.6  2.6  chr6              25884490 25885099 (34384960) + DIRS-1C-LTR_DR    LTR/Ngaro                 9    618     (0) 3062612  
   664   13.0  0.0  0.0  chr6              25885100 25885211 (34384848) C hAT-N137_DR       DNA/hAT-Ac           (1456)   2115    2004 3062613  
   843   13.0  0.0  9.5  chr6              25885216 25885376 (34384683) C DNA13TA1_DR       DNA/TcMar-Tc1           (2)    316     170 3062614  
   348   23.2  7.1  0.0  chr6              25885355 25885385 (34384674) C hAT-N47B_DR       DNA/hAT-Tip100        (185)    803     684 3062615 *
   418   13.0  0.0  5.2  chr6              25885386 25885466 (34384593) + DNA7-N2_DR        DNA/hAT-hAT6           1440   1516   (498) 3062616  
   591   21.8  3.0  1.2  chr6              25885482 25885648 (34384411) C DNA13TA1_DR       DNA/TcMar-Tc1         (146)    172       3 3062614  
   433   21.0  0.0  2.0  chr6              25885991 25886092 (34383967) + Kolobok-N11_DR    DNA/Kolobok-T2            7    106   (365) 3062617  
   277   11.8  1.1  3.5  chr6              25886243 25886330 (34383729) + CryptonV-N4_DR    DNA/Crypton-V          3162   3247 (10246) 3062618  
   496   21.3  3.2  0.8  chr6              25886396 25886518 (34383541) + HE1_DR1           SINE/tRNA-V-RTE         151    276   (126) 3062619  
   616   14.4  0.0  0.9  chr6              25886528 25886639 (34383420) + hAT-N25_DR        DNA/hAT-Ac               38    148   (681) 3062620  
  6912    8.3 18.2  1.9  chr6              25886788 25888018 (34382041) C TZF28B            DNA/TcMar-Tc1         (186)   1428       1 3062621  
   759   13.7  2.0  0.7  chr6              25888021 25888167 (34381892) + hAT-N25B_DR       DNA/hAT-Ac              572    720     (0) 3062622  
   532   21.3  0.0  0.0  chr6              25888168 25888267 (34381792) C EnSpm-N48B_DR     DNA/CMC-EnSpm        (6105)    854     755 3062623 *
   565   16.1  0.0  0.0  chr6              25888175 25888267 (34381792) + CryptonV-N5_DR    DNA/Crypton-V          4082   4174 (20363) 3062624  
   254   29.2  2.5  0.8  chr6              25888268 25888287 (34381772) + hAT-N127_DR       DNA/hAT-Charlie        7056   7148  (3168) 3062625  
   357    4.4  0.0 19.2  chr6              25890493 25890747 (34379312) + (TATAA)n          Simple_repeat             1    206     (0) 3062626 *
   464   12.7  3.3  4.5  chr6              25890620 25890800 (34379259) C TDR9              DNA                    (29)    179       1 3062627  
   880   13.2  5.8  2.4  chr6              25890801 25890877 (34379182) + Merlin-1_DR       DNA/Merlin             4445   4484  (6043) 3062628  
   578   22.8  7.0  1.0  chr6              25890723 25890741 (34379318) C Helitron-2_DR     RC/Helitron          (4016)  23396   23303 3062629 *
   928   11.0  0.0  2.8  chr6              25890742 25890890 (34379169) C DNA8-17_DR        DNA/hAT-Tip100        (156)   1657    1513 3062630  
   290   17.9  6.2  2.8  chr6              25890748 25890758 (34379301) + Polinton-1N1_DR   DNA/Maverick          14852  15019   (450) 3062631 *
   610   17.5  2.5  7.2  chr6              25890751 25890910 (34379149) C Merlin-1_DR       DNA/Merlin           (1503)   9024    8872 3062632  
   578   22.8  7.0  1.0  chr6              25890891 25890908 (34379151) C Helitron-2_DR     RC/Helitron          (4016)  23302   23200 3062629 *
   863   14.0 20.4  0.0  chr6              25893520 25893740 (34376319) C Kolobok-N10B_DR   DNA/Kolobok             (3)    268       3 3062633  
   265   21.7 17.3 10.3  chr6              25893741 25893829 (34376230) C DNA2-8_DR         DNA/CMC-EnSpm        (1775)   2632    2526 3062634  
   421   17.9 23.9  5.2  chr6              25893892 25894141 (34375918) C DNA9-4_DR         DNA                     (1)    418       1 3062635  
   244   23.3  6.2  6.2  chr6              25894253 25894348 (34375711) + Kolobok-N10C_DR   DNA/Kolobok             215    310    (34) 3062636  
   230    9.8  2.4  0.0  chr6              25896496 25896536 (34373523) + hAT-N35C_DR       DNA/hAT-Ac               30     71  (1520) 3062637  
   719    9.4  0.0  0.8  chr6              25896542 25896659 (34373400) + hAT-N35C_DR       DNA/hAT-Ac              252    368  (1223) 3062638  
   334    6.0  1.2  1.2  chr6              25896640 25896723 (34373336) C DNA6-6_DR         DNA                  (1262)  10019    9936 3062639 *
   221   10.1 10.0  1.0  chr6              25896644 25896733 (34373326) C Zisupton-6_DR     DNA/Zisupton        (13170)   8946    8849 3062640 *
   333   10.3  1.1  0.0  chr6              25896655 25896741 (34373318) + EnSpm-N14_DR      DNA/CMC-EnSpm          3572   3659   (921) 3062641 *
  1850   11.1 18.8 10.7  chr6              25896677 25897272 (34372787) + hAT-N35C_DR       DNA/hAT-Ac              700   1487   (104) 3062642  
   335   16.4  0.0  0.0  chr6              25897273 25897333 (34372726) + DNA8-3_DR         DNA/hAT-Tip100            1     61  (1326) 3062643 *
   473    3.5  0.0  0.0  chr6              25897324 25897410 (34372649) + DNA2-7_DR         DNA                    2608   2694  (6956) 3062644 *
  1228    8.5  4.8  5.7  chr6              25897335 25897584 (34372475) C Helitron-N3B_DR   RC/Helitron          (4143)   2461    2214 3062645  
   296   14.7 16.5  6.1  chr6              25897477 25897700 (34372359) + DNA2-7_DR         DNA                    2417   2662  (6988) 3062646 *
   283    4.4  1.5  0.0  chr6              25897656 25897723 (34372336) + Helitron-4_DR     RC/Helitron           11876  11944 (19924) 3062647 *
   229   18.1  0.0  3.3  chr6              25897702 25897764 (34372295) + Dada-tL_DR        DNA/Dada               2031   2091  (8316) 3062648 *
  2114   13.1  3.5  3.0  chr6              25897742 25898175 (34371884) C DNA-X-4_DR        DNA                   (781)    464      29 3062649  
  4874    6.3  7.5  1.1  chr6              25898300 25899016 (34371043) C TDR13B            DNA                     (0)    763       1 3062650  
  1289    8.2 17.8  1.7  chr6              25900566 25900824 (34369235) + DNA-2-13_DR       DNA                       1    300   (530) 3062651  
   518   16.7  4.2  0.0  chr6              25900941 25901036 (34369023) C SINE3-1           SINE/5S-Deu-L2          (4)    586     487 3062652  
   708   18.2  7.1  0.0  chr6              25901172 25901325 (34368734) + TE-X-21_DR        Unknown                   1    165    (17) 3062653  
   319   16.4  3.0  0.0  chr6              25901439 25901505 (34368554) + CryptonV-N5_DR    DNA/Crypton-V          3557   3625 (20912) 3062654 *
   750   20.5  3.6  0.6  chr6              25901449 25901615 (34368444) + DNA2-16_DR        DNA                    8074   8245  (9806) 3062655  
   634   11.1  4.3  0.0  chr6              25901520 25901636 (34368423) C DNA-8-9_DR        DNA/hAT-Ac           (1534)   2185    2064 3062656 *
  5212   13.3  9.8  1.2  chr6              25901646 25902717 (34367342) + Harbinger-4N1B_DR DNA/PIF-Harbinger         1   1163     (0) 3062657  
   981   12.8  0.0  0.6  chr6              25902721 25902885 (34367174) + Kolobok-N14_DR    DNA/Kolobok-T2?          72    235   (184) 3062658  
   471   20.0  0.8  2.5  chr6              25903020 25903142 (34366917) + Kolobok-N14_DR    DNA/Kolobok-T2?         246    366    (53) 3062659  
   216   17.8  0.0  0.0  chr6              25903168 25903212 (34366847) + DNA-AT-1_DR       DNA                     197    241   (151) 3062660  
   342    2.1  0.0  0.0  chr6              25903237 25903284 (34366775) + LOOPER-N5B_DR     DNA/Kolobok-T2            1     48  (1492) 3062661 *
   529    0.0  0.0  0.0  chr6              25903284 25903345 (34366714) C L2-2_DRe          LINE/L2                 (0)   4238    4177 3062662  
  3321   13.5  3.0  0.8  chr6              25903356 25903930 (34366129) + LOOPERN5_DR       DNA/Kolobok-T2           42    628   (609) 3062663  
   566   12.4  1.0  0.0  chr6              25903928 25904024 (34366035) + LOOPERN5_DR       DNA/Kolobok-T2         1140   1237     (0) 3062664 *
   432   17.4  0.0  1.2  chr6              25904954 25905040 (34365019) C TDR16             DNA                     (0)    313     228 3062665  
   242   13.7 43.2  0.0  chr6              25905060 25905079 (34364980) C TDR16             DNA                   (152)    161      26 3062665  
   251   10.7 38.7  0.0  chr6              25905080 25905154 (34364905) C CryptonV-N4_DR    DNA/Crypton-V       (12265)   1228    1125 3062666  
   208   19.2 10.2  3.2  chr6              25905137 25905147 (34364912) C Mariner-N2_DR     DNA/TcMar            (2263)   1703    1641 3062667 *
   320    8.3  2.1  0.0  chr6              25905148 25905195 (34364864) + DNA8-23_DR        DNA                    4459   4507  (2232) 3062668  
   220   17.4  2.2  0.0  chr6              25905164 25905209 (34364850) + DIRS-6_DR         LTR/Ngaro              6125   6171   (355) 3062669 *
   467   11.3 11.3  0.0  chr6              25905277 25905347 (34364712) C Harbinger-4N1_DR  DNA/PIF-Harbinger       (0)   1021     943 3062670  
   972   11.9  1.3  0.0  chr6              25905348 25905506 (34364553) + Copia-8-LTR_DR    LTR/Gypsy?                1    161   (323) 3062671  
  1132    8.7  5.1  6.9  chr6              25905551 25905791 (34364268) C Harbinger-4N1C_DR DNA/PIF-Harbinger     (354)    852     620 3062672  
   610   19.4  0.0  0.0  chr6              25905782 25905884 (34364175) C Harbinger-4N1C_DR DNA/PIF-Harbinger    (1103)    103       1 3062673 *
   712   20.1 25.3  3.0  chr6              25906818 25907245 (34362814) + DNA9-3_DR         DNA/MULE-MuDR?         9403   9909  (1470) 3062674 *
  1477   18.6  6.1  5.0  chr6              25906960 25906973 (34363086) C DNA8-28_DR        DNA/hAT              (3722)   3420    3308 3062675  
  2005   13.2  6.6  2.5  chr6              25906974 25907323 (34362736) + SINE2-4_DR        SINE/tRNA-V-RTE           8    371     (0) 3062676  
  1233   20.1  0.3 31.5  chr6              25906975 25907598 (34362461) + DNA8-25_DR        DNA                    1902   2377  (1590) 3062677 *
  1477   18.6  6.1  5.0  chr6              25907324 25907354 (34362705) C DNA8-28_DR        DNA/hAT              (3722)   3307    3022 3062675  
   281   16.4  1.9  2.8  chr6              25907508 25907614 (34362445) + CryptonV-N4_DR    DNA/Crypton-V          4873   4978  (8515) 3062678 *
  3158   11.6  3.0  3.7  chr6              25907527 25908128 (34361931) C Merlin-1_DR       DNA/Merlin           (8286)   2241    1644 3062679  
   650   10.6  0.0 21.5  chr6              25908138 25908318 (34361741) + TDR17             DNA/Sola-1               19    167    (81) 3062680  
   503    9.7  5.8  4.2  chr6              25908245 25908412 (34361647) C ERV1-7_DR-I       LTR/ERV1             (4866)   1837    1697 3062681 *
   657   11.1  8.7  3.9  chr6              25908303 25908332 (34361727) + Helitron-4_DR     RC/Helitron           13428  13632 (18236) 3062682 *
   695    5.0  0.0  1.0  chr6              25908313 25908414 (34361645) + MuDR-2_DR         DNA/MULE-MuDR         16347  16447  (7486) 3062683 *
   786    8.4  9.0  0.0  chr6              25908333 25908498 (34361561) C Merlin-1_DR       DNA/Merlin           (8289)   2238    2058 3062684  
   218   13.9  0.0  0.0  chr6              25908492 25908527 (34361532) + Helitron-N2_DR    RC/Helitron            1220   1255  (1208) 3062685 *
   307   16.4  1.6  4.8  chr6              25908508 25908571 (34361488) C DNA-6-N1_DR       DNA                   (201)    507     446 3062686 *
  1354   15.6  5.8  4.3  chr6              25908521 25908815 (34361244) + DNA-6-N1_DR       DNA                     250    548   (160) 3062687  
   347   12.5  0.0  0.0  chr6              25908863 25908910 (34361149) + hAT-N155B_DR      DNA/hAT-Tip100          278    325   (198) 3062688  
   839   11.2  2.2  0.0  chr6              25908911 25909044 (34361015) + hAT-N155B_DR      DNA/hAT-Tip100          380    516     (7) 3062689  
   239   26.6  0.7 11.6  chr6              25909052 25909204 (34360855) + Harbinger-N25_DR  DNA/PIF-Harbinger       336    481    (95) 3062690  
  2647   15.8 12.1  4.5  chr6              25909208 25909842 (34360217) C Harbinger-N31B_DR DNA/PIF-Harbinger       (0)    681       1 3062691  
   387   14.0  3.3  5.6  chr6              25909853 25909943 (34360116) + Harbinger-N25B_DR DNA/PIF-Harbinger       477    565     (0) 3062692  
   648   11.7  0.0  0.0  chr6              25910989 25911082 (34358977) C DNA13TA1a_DR      DNA/TcMar-Tc1         (192)    126      33 3062693  
  3644   10.9 29.9  0.0  chr6              25911130 25911844 (34358215) + DNA2-2B_DR        DNA                       1    929     (0) 3062694  
   472    7.0  0.7  5.4  chr6              25911847 25911981 (34358078) C DNA8-10_DR        DNA/hAT-Ac           (2286)   1732    1604 3062695  
   356    8.0  9.4  0.0  chr6              25911877 25912014 (34358045) C Harbinger-N17_DR  DNA/PIF-Harbinger    (1230)    415     265 3062696 *
   429    1.9  0.9  0.0  chr6              25911886 25911993 (34358066) + Mariner-N5C_DR    DNA/TcMar              1414   1522  (6399) 3062697  
   356    3.6  0.0  5.4  chr6              25911891 25912007 (34358052) C Helitron-1_DR     RC/Helitron         (23626)   2674    2564 3062698 *
   363    4.8  0.0  0.9  chr6              25911905 25912010 (34358049) + Kolobok-1_DR      DNA/Kolobok-T2         2854   2958  (3345) 3062699  
   310    7.0  0.7  8.3  chr6              25912011 25912034 (34358025) + hAT-N39_DR        DNA/hAT-Tip100         1268   1387   (207) 3062700  
 13371    0.1  0.0  0.2  chr6              25913453 25914920 (34355139) + LOOPER-N5C_DR     DNA/Kolobok-T2            1   1465     (0) 3062701  
  1559   14.0  6.6  0.3  chr6              25915373 25915658 (34354401) + Gypsy-169-LTR_DR  LTR/Gypsy                 3    306     (0) 3062702  
  2196   13.3  0.6  0.0  chr6              25915770 25916092 (34353967) C SINE3-1           SINE/5S-Deu-L2          (2)    588     264 3062703  
   858    5.4  0.7 14.2  chr6              25916093 25916237 (34353822) C TDR20             DNA/Merlin              (0)    239     113 3062704  
  6376   16.5  8.1  6.0  chr6              25916238 25917820 (34352239) C TZF28B            DNA/TcMar-Tc1           (0)   1614       1 3062705  
   216   11.4  2.2  2.2  chr6              25917821 25917865 (34352194) + Zisupton-6_DR     DNA/Zisupton           8822   8866 (13250) 3062706  
   275   21.3 10.9  3.0  chr6              25918074 25918165 (34351894) + SAT-23_DR         Satellite              2071   2169  (2535) 3062707 *
   746   10.3  7.7  0.8  chr6              25918107 25918223 (34351836) + DNAX-21_DR        DNA                      74    198     (0) 3062708  
  1000   23.2 13.3  2.4  chr6              25918252 25918551 (34351508) + DNA-N21_DR        DNA/hAT-Charlie?          2    333     (1) 3062709  
   284   21.4  0.0 13.2  chr6              25918553 25918638 (34351421) + SAT-2_DR          Satellite                87    162    (22) 3062710  
  1170   15.4  0.0  0.6  chr6              25918975 25919157 (34350902) + LTR-11_DR-LTR     LTR                       1    182    (11) 3062711  
  3078   13.1  5.5  3.5  chr6              25919184 25919807 (34350252) C DNA-1-7_DR        DNA/PIF-Harbinger       (0)   1438     803 3062712  
  2499   14.8  5.4  8.3  chr6              25919808 25919884 (34350175) + Merlin-2_DR       DNA/Merlin             3229   3910 (10011) 3062713  
   811    8.9  4.0  0.0  chr6              25919883 25920004 (34350055) + L2-5_DRe          LINE/L2                2036   2162    (65) 3062714 *
  2381    4.8  3.2  0.0  chr6              25920005 25920313 (34349746) C hAT-N78_DR        DNA/hAT-Charlie         (0)    319       1 3062715  
   539    6.9  0.0  0.0  chr6              25920314 25920385 (34349674) + L2-5_DRe          LINE/L2                2155   2226     (1) 3062714 *
  3119   12.9  2.0  2.0  chr6              25920382 25920919 (34349140) C DNA-1-7_DR        DNA/PIF-Harbinger     (899)    539       2 3062712  
  1030   14.9  1.1  3.5  chr6              25920950 25921123 (34348936) + LTR-11_DR-LTR     LTR                       1    170    (23) 3062716  
  2113   15.8 12.5  6.8  chr6              25921972 25922666 (34347393) C hAT-N50B_DR       DNA/hAT-Ac             (16)    732       1 3062717  
  1362   11.6  2.8  0.5  chr6              25922701 25922916 (34347143) C Kolobok-N7B_DR    DNA/Kolobok-T2        (262)    225       5 3062718  
   210   25.0  8.0  0.8  chr6              25923103 25923215 (34346844) C hAT-N22_DR        DNA/hAT-Ac            (784)    954     834 3062719 *
   399   19.5  0.8  0.8  chr6              25923124 25923265 (34346794) + (TGAA)n           Simple_repeat             1    142     (0) 3062720 *
   868   19.6  3.3  0.4  chr6              25923222 25923492 (34346567) C Merlin-1_DR       DNA/Merlin           (8320)   2207    1929 3062721 *
  1076   14.9  2.5  0.8  chr6              25923262 25923498 (34346561) + Mariner-N38_DR    DNA/TcMar-Tc1            11    251   (296) 3062722  
  1196   17.1 21.6  0.0  chr6              25923564 25923855 (34346204) + DNA8-17_DR        DNA/hAT-Tip100         1314   1668   (145) 3062723  
   227   19.6  0.0  0.0  chr6              25923811 25923861 (34346198) + DNA-6-N4_DR       DNA/IS3EU              1373   1423  (2454) 3062724 *
   365   24.1  0.0  0.0  chr6              25923906 25923984 (34346075) + TE-X-6B_DR        DNA/Crypton-A           246    324   (250) 3062725  
  3890    7.4 15.4  0.0  chr6              25924070 25924679 (34345380) + hAT-N185_DR       DNA/hAT?                180    883    (77) 3062726  
   713    6.8  0.9  1.9  chr6              25924690 25924794 (34345265) + TDR17             DNA/Sola-1              145    248     (0) 3062727  
   201    3.2  0.0  0.0  chr6              25924795 25924820 (34345239) + Harbinger-N15_DR  DNA/PIF-Harbinger      1746   1771   (532) 3062728  
   549    6.5 14.1  0.0  chr6              25925927 25926018 (34344041) C Tc1-7_DR          DNA/TcMar-Tc1           (0)   1646    1542 3062729  
  2304   13.0  0.8  1.1  chr6              25926019 25926390 (34343669) + SINE2-4_DR        SINE/tRNA-V-RTE           1    371     (0) 3062730  
   372   16.9  0.0  2.4  chr6              25926316 25926400 (34343659) C hAT-N142_DR       DNA/hAT?              (986)    450     368 3062731 *
  2816    8.8  4.0  2.4  chr6              25926365 25926809 (34343250) C Tc1-7_DR          DNA/TcMar-Tc1          (74)   1572    1121 3062729  
   665    4.9  0.0  0.0  chr6              25926810 25926891 (34343168) C Tc1-7_DR          DNA/TcMar-Tc1         (635)   1011     930 3062729  
   870   18.9  1.5  2.6  chr6              25926954 25927012 (34343047) + HATN17_DR         DNA/hAT-Tip100          283    476  (1071) 3062732  
  1016   10.2  0.0  0.0  chr6              25927013 25927149 (34342910) + SINE2-4_DR        SINE/tRNA-V-RTE         232    368     (3) 3062733  
   973   14.4  0.6  2.9  chr6              25927014 25927191 (34342868) C Merlin-1_DR       DNA/Merlin           (6052)   4475    4302 3062734 *
   375   14.9  1.3  4.0  chr6              25928447 25928523 (34341536) + Kolobok-N5_DR     DNA/Kolobok-T2?           5     79   (406) 3062735  
  1034   10.7  0.0  8.8  chr6              25928588 25928823 (34341236) + hAT-N151_DR       DNA/hAT-Ac              260    476    (58) 3062736  
  1487   17.4  4.2  0.0  chr6              25928929 25929193 (34340866) + HarbingerN6_DR    DNA/PIF-Harbinger        67    342    (51) 3062737  
   347   19.6  4.0  2.0  chr6              25929353 25929451 (34340608) + Kolobok-N5_DR     DNA/Kolobok-T2?         361    461    (24) 3062738  
   335   17.3 13.7  2.2  chr6              25929608 25929731 (34340328) C TE-X-7_DR         LINE?/Penelope?         (1)    838     701 3062739  
   397   16.9  0.0  0.0  chr6              25931216 25931277 (34338782) + Zisupton-6_DR     DNA/Zisupton          19788  19849  (2267) 3062740  
  1318   13.3  2.6  4.6  chr6              25931278 25931545 (34338514) + TDR24             DNA                       2    264   (180) 3062741  
   223   16.2  0.0  0.0  chr6              25931542 25931578 (34338481) + DNA2-10_DR        DNA                    3027   3063   (458) 3062742 *
   826   18.8  7.9  2.8  chr6              25931640 25931842 (34338217) C hAT-N152_DR       DNA/hAT-Blackjack       (0)    330     118 3062743 *
   895   10.9 17.5  0.5  chr6              25931842 25932007 (34338052) C DNA-AT-1_DR       DNA                   (196)    196       3 3062744  
  3044   19.6  4.0  0.6  chr6              25932128 25932759 (34337300) + hAT-6_DR          DNA/hAT-Ac                1    653  (2876) 3062745  
   579    8.0 11.9  0.9  chr6              25932766 25932866 (34337193) + hAT-N158_DR       DNA/hAT-Ac              452    563     (0) 3062746  
   210   19.1  1.8  4.7  chr6              25933112 25933221 (34336838) C L1-11_DR          LINE/L1              (1054)   6270    6164 3062747 *
   211   22.1  0.0  0.0  chr6              25933150 25933162 (34336897) + (TAA)n            Simple_repeat             2     42    (54) 3062748  
   235   16.2  2.9  0.0  chr6              25933163 25933230 (34336829) + DNA-2-17_DR       DNA/CMC-EnSpm           674    743   (142) 3062749  
   211   22.1  0.0  0.0  chr6              25933231 25933244 (34336815) + (TAA)n            Simple_repeat            43     96     (0) 3062748  
   207   19.8  1.3  6.9  chr6              25933245 25933301 (34336758) + DNA-1-7_DR        DNA/PIF-Harbinger       678    821   (617) 3062750  
   208   21.1  0.0  0.0  chr6              25933368 25933405 (34336654) + SAT-12_DR         Satellite                12     49  (1260) 3062751  
   365   32.1  2.8  1.8  chr6              25933462 25933473 (34336586) + EnSpm-N36_DR      DNA/CMC-EnSpm           980   1075  (2150) 3062752  
  1374    7.8  2.1  0.5  chr6              25933474 25933665 (34336394) C hAT-N4C_DR        DNA/hAT-Charlie         (0)    195       1 3062753  
   365   32.1  2.8  1.8  chr6              25933666 25933677 (34336382) + EnSpm-N36_DR      DNA/CMC-EnSpm          1076   1197  (2028) 3062752  
   269    8.1  0.0  0.0  chr6              25934688 25934724 (34335335) + DNA11TA1_DR       DNA/CMC-EnSpm             1     37   (166) 3062754  
  2604   15.5  7.4  2.2  chr6              25934742 25935215 (34334844) C Harbinger-8N2_DR  DNA/PIF-Harbinger      (50)    498       1 3062755  
   713   17.0  0.7  0.7  chr6              25935217 25935358 (34334701) + DNA11TA1_DR       DNA/CMC-EnSpm            37    178    (25) 3062756  
   646   13.9  9.7  2.1  chr6              25935373 25935548 (34334511) + DNA11TA1B_DR      DNA/CMC-EnSpm             7    195     (8) 3062757  
   208   18.4  0.0  4.1  chr6              25935831 25935854 (34334205) + L1-60_DR          LINE/L1                 270    291  (5386) 3062758  
  1151    2.2  0.0  0.0  chr6              25935855 25935988 (34334071) + hAT-N66B_DR       DNA/hAT-Charlie           1    134    (61) 3062759  
  1170   11.6  1.7  0.0  chr6              25935989 25936169 (34333890) + HarbingerN6B_DR   DNA/PIF-Harbinger         1    184   (538) 3062760  
   582    9.4  0.0  4.7  chr6              25936225 25936313 (34333746) + HarbingerN6B_DR   DNA/PIF-Harbinger       638    722     (0) 3062761  
   422   11.2  2.1  1.6  chr6              25936314 25936367 (34333692) + hAT-N66B_DR       DNA/hAT-Charlie         139    195     (0) 3062762  
   209   20.1  1.2  7.9  chr6              25936298 25936378 (34333681) C TDR19C            DNA/hAT-Charlie       (129)    267     192 3062763 *
  3016   10.5 16.8  5.5  chr6              25937655 25938422 (34331637) C hAT-N177B_DR      DNA/hAT-Tip100         (32)    932      83 3062764  
   896   12.6  3.6  0.6  chr6              25938423 25938566 (34331493) + TDR20             DNA/Merlin                1    149    (90) 3062765  
  2568   12.9  5.7  2.6  chr6              25938567 25939091 (34330968) + DNA-2-21_DR       DNA                       3    543   (868) 3062766  
   234    3.1  0.0  0.0  chr6              25939095 25939126 (34330933) + DNA-2-21_DR       DNA                     656    687   (724) 3062767  
   200    0.0  0.0  0.0  chr6              25939104 25939138 (34330921) + hAT-N178_DR       DNA/hAT-Ac              139    173  (1534) 3062768 *
  2176    8.9  0.9  2.1  chr6              25939140 25939471 (34330588) + HATN2_DR          DNA/hAT                   3    330   (889) 3062769  
  1043    6.9  0.0  0.0  chr6              25939472 25939615 (34330444) C DNA2-3_DR         DNA/Merlin            (788)    457     314 3062770  
   276    7.7  0.0  0.0  chr6              25939619 25939657 (34330402) + Harbinger-4N1C_DR DNA/PIF-Harbinger      1167   1205     (1) 3062771  
   230   20.4  0.0  0.0  chr6              25939620 25939668 (34330391) C DNA2-14_DR        DNA                  (1968)   5654    5606 3062772 *
   514   11.8  4.7  0.0  chr6              25939670 25939754 (34330305) C hAT-N177B_DR      DNA/hAT-Tip100        (874)     90       2 3062773  
  1260   14.6 26.8  0.9  chr6              25939972 25940311 (34329748) C HATN1_DR          DNA/hAT                 (0)    427       1 3062774  
   250   18.0  0.5 10.5  chr6              25940336 25940450 (34329609) + DNA2-16_DR        DNA                   10042  10090  (7961) 3062775 *
  1314   15.7 11.7  0.0  chr6              25940355 25940628 (34329431) C ANGEL             DNA/Kolobok             (1)    308       3 3062776  
   239   20.0  6.1  3.4  chr6              25940629 25940742 (34329317) + hAT-N150_DR       DNA/hAT-Blackjack      1122   1238   (445) 3062777 *
  1860   17.9  3.6  7.6  chr6              25940700 25940738 (34329321) C hAT-N21B_DR       DNA/hAT-Ac             (47)   1254     940 3062778  
  3075    9.3  2.4  0.6  chr6              25940739 25941247 (34328812) C Mariner-N38_DR    DNA/TcMar-Tc1           (0)    547      30 3062779  
  1860   17.9  3.6  7.6  chr6              25941248 25941274 (34328785) C hAT-N21B_DR       DNA/hAT-Ac             (47)    939     701 3062778  
   201   11.8  0.0  0.0  chr6              25942652 25942685 (34327374) + Rex1-59_DR        LINE/Rex-Babar          679    712   (102) 3062780  
   213    9.1 10.7  1.6  chr6              25943300 25943355 (34326704) C EnSpm-N4_DR       DNA/CMC-EnSpm           (0)    212     152 3062781  
   235   10.5  3.5  5.3  chr6              25945172 25945182 (34324877) C hAT-N48C_DR       DNA/hAT-Ac            (428)   1871    1854 3062782  
   258    4.5  0.0  4.4  chr6              25945183 25945229 (34324830) + Ginger1-2_DR      DNA/Ginger-1            394    438  (6184) 3062783  
   235   10.5  3.5  5.3  chr6              25945230 25945257 (34324802) C hAT-N48C_DR       DNA/hAT-Ac            (428)   1853    1802 3062782  
   272   11.6  0.0  7.7  chr6              25945844 25945955 (34324104) + hAT-N36C_DR       DNA/hAT                 144    247  (1670) 3062784 *
   273   11.9  0.0  0.0  chr6              25945871 25945979 (34324080) + hAT-30N1_DR       DNA/hAT-Ac             1338   1446   (587) 3062785  
   225   14.4  0.0  0.8  chr6              25945980 25945996 (34324063) + GA-rich           Low_complexity           52    176     (0) 3062786  
  1277   11.3  4.0  4.0  chr6              25950379 25950627 (34319432) C Mariner-N38_DR    DNA/TcMar-Tc1           (0)    547     299 3062787  
   747   14.9  0.8 24.0  chr6              25950440 25950793 (34319266) + DNA2-7_DR         DNA                    2408   2695  (6955) 3062788 *
   863    8.7  3.0  4.8  chr6              25950639 25950807 (34319252) C Merlin-1_DR       DNA/Merlin           (8195)   2332    2167 3062789  
   416   11.1  0.0  0.0  chr6              25950726 25950824 (34319235) C Gypsy123-I_DR     LTR/Gypsy            (4754)    660     562 3062790 *
   374   10.8  3.6  0.9  chr6              25950825 25950837 (34319222) C EnSpm-N1_DR       DNA/CMC-EnSpm         (451)   2079    1965 3062791  
   208   19.5  0.0  2.4  chr6              25951199 25951240 (34318819) C Tx1-55_DR         LINE/L1-Tx1          (5451)     41       1 3062792  
   203   10.8  4.0  0.0  chr6              25953531 25953604 (34316455) + DNA-1-7_DR        DNA/PIF-Harbinger       670    746   (692) 3062793 *
   273    7.8  0.0  0.0  chr6              25953575 25953638 (34316421) C hAT-N155_DR       DNA/hAT-Tip100        (301)    287     224 3062794  
   250    8.5  0.0  0.0  chr6              25953603 25953661 (34316398) + Helitron-4_DR     RC/Helitron           11891  11949 (19919) 3062795 *
   704    9.6  0.8  1.7  chr6              25954186 25954201 (34315858) C EnSpm-N59_DR      DNA/CMC-EnSpm?       (1662)   2007    1896 3062796  
   787    4.1  0.0  0.0  chr6              25954202 25954294 (34315765) + TDR20             DNA/Merlin                1     93   (146) 3062797  
   943   10.4 20.4  0.0  chr6              25954295 25954495 (34315564) C TDR12             DNA                     (0)    242       1 3062798  
   738    4.7 14.4  3.4  chr6              25954496 25954622 (34315437) + TDR20             DNA/Merlin               98    238     (1) 3062799  
   699   10.7 14.6  3.3  chr6              25954623 25954661 (34315398) C EnSpm-N59_DR      DNA/CMC-EnSpm?       (1910)   1759    1703 3062796  
   690    6.3  0.8  0.0  chr6              25957229 25957354 (34312705) + (CAAT)n           Simple_repeat             1    127     (0) 3062800  
   446    9.8  0.0  0.0  chr6              25957616 25957676 (34312383) + Tc1-5_DR          DNA/TcMar-Tc1            31     91  (1143) 3062801 *
  1616    9.6  5.2  0.0  chr6              25957673 25957902 (34312157) C Harbinger3_DR     DNA/PIF-Harbinger     (408)   3191    2950 3062802  
  1335    6.4  1.7  0.0  chr6              25957902 25958074 (34311985) C Harbinger3_DR     DNA/PIF-Harbinger    (2286)   1313    1138 3062803 *
  5365   13.1  2.9  6.8  chr6              25958077 25959129 (34310930) + Looper-N7_DR      DNA/Kolobok-T2            1   1015     (0) 3062804  
   815    8.9  0.0  4.0  chr6              25959166 25959294 (34310765) C Harbinger3_DR     DNA/PIF-Harbinger    (2478)   1121     998 3062803 *
   898    6.9  0.9  0.0  chr6              25959293 25959408 (34310651) C Harbinger3_DR     DNA/PIF-Harbinger    (3182)    417     301 3062805  
   303   23.3  4.3  4.3  chr6              25959380 25959473 (34310586) + EnSpm-N44_DR      DNA/CMC-EnSpm          5385   5478  (3174) 3062806 *
   489   23.1  0.0  0.0  chr6              25959394 25959497 (34310562) C EnSpm-N42B_DR     DNA/CMC-EnSpm         (875)   3429    3326 3062807 *
   508   10.6 10.2  3.9  chr6              25959409 25959506 (34310553) C CryptonV-N4_DR    DNA/Crypton-V        (5612)   7881    7778 3062808 *
   670    3.8  0.0  0.0  chr6              25959418 25959497 (34310562) + SINE2-3_DR        SINE/tRNA-V-RTE           1     80   (288) 3062809  
  5624    7.8 11.4  0.3  chr6              25959498 25960391 (34309668) + hAT-N38_DR        DNA/hAT-hAT6              1    993    (36) 3062810  
   299   32.9  8.2  0.6  chr6              25959498 25959562 (34310497) + DIRS-9B_DR        LTR/Ngaro              6785   6940   (239) 3062811 *
  1806   10.5  6.8  0.7  chr6              25960384 25960661 (34309398) + SINE2-4_DR        SINE/tRNA-V-RTE          75    369     (2) 3062812  
   402   16.9  0.0  6.3  chr6              25960572 25960672 (34309387) + DNA-X-3_DR        DNA                     378    472  (1002) 3062813 *
  5773   13.1 13.4  3.4  chr6              25960667 25961967 (34308092) C hAT-N35_DR        DNA/hAT-Ac              (6)   1427       1 3062814  
  4150    8.1 20.6  0.0  chr6              25961978 25962666 (34307393) + hAT-N157_DR       DNA/hAT-Ac                1    831   (726) 3062815  
   588    9.0  2.2  0.0  chr6              25962666 25962754 (34307305) + DANA              SINE/tRNA-V-RTE         163    253   (141) 3062816 *
   301   16.3  1.2  3.7  chr6              25962682 25962754 (34307305) + CryptonV-N4_DR    DNA/Crypton-V          9027   9097  (4396) 3062817 *
  5917    3.1  0.0  2.2  chr6              25962755 25963536 (34306523) C hAT-N36_DR        DNA/hAT?                (0)   1740     976 3062818  
   301   21.1  3.5  6.2  chr6              25962765 25962775 (34307284) + DNA8-10_DR        DNA/hAT-Ac             3673   3753   (265) 3062819 *
   441    9.9  5.6  0.0  chr6              25963494 25963532 (34306527) C hAT-N36C_DR       DNA/hAT               (643)   1274    1232 3062820  
  1929   11.4  9.8  0.5  chr6              25963533 25963868 (34306191) + SINE2-4_DR        SINE/tRNA-V-RTE           1    367     (4) 3062821 *
  6041    5.0  9.6  1.1  chr6              25963868 25964767 (34305292) C hAT-N36_DR        DNA/hAT?              (765)    975       1 3062818  
   251    8.6  0.0  0.0  chr6              25964768 25964802 (34305257) + SINE2-3_DR        SINE/tRNA-V-RTE         225    259   (109) 3062822 *
  1560   15.0  4.3  0.3  chr6              25964792 25965072 (34304987) C Harbinger3_DR     DNA/PIF-Harbinger    (3307)    292       1 3062805  
   400   31.3  2.6  1.3  chr6              25965372 25965523 (34304536) + HARBINGERN2B_DR   DNA/PIF-Harbinger       604    757    (42) 3062823  
   249   17.2  0.0 11.9  chr6              25965695 25965760 (34304299) C TDR8D             DNA                   (257)    422     364 3062824  
  2281    8.5  2.1  0.8  chr6              25965798 25966177 (34303882) C Gypsy97-LTR_DR    LTR/Gypsy               (0)    385       1 3062825  
 35492    2.6  0.1  0.4  chr6              25966178 25970509 (34299550) C Gypsy97-I_DR      LTR/Gypsy               (0)   4318       1 3062825  
  2288    8.2  2.1  0.8  chr6              25970510 25970889 (34299170) C Gypsy97-LTR_DR    LTR/Gypsy               (0)    385       1 3062825  
   675   17.2  1.6  0.0  chr6              25970962 25971089 (34298970) C Mariner-N5C_DR    DNA/TcMar            (4446)   3475    3346 3062826 *
  1678   12.2 16.1  0.8  chr6              25970981 25971302 (34298757) C SINE2-4_DR        SINE/tRNA-V-RTE         (0)    371       1 3062827  
   936   22.6  8.4  3.7  chr6              25971303 25971345 (34298714) C CryptonV-2_DR     DNA/Crypton-V         (983)  20828   20770 3062828  
  1880   12.9  6.1  8.3  chr6              25971432 25971888 (34298171) C Copia-16_DR-LTR   LTR/Gypsy?              (0)    456       9 3062829  
   309   24.9  4.5  7.5  chr6              25971768 25971945 (34298114) + EnSpm-N22_DR      DNA/CMC-EnSpm           961   1133   (388) 3062830 *
   235   20.9  0.0  1.5  chr6              25971909 25971976 (34298083) C hAT-27N1_DR       DNA/hAT-Ac            (147)    584     518 3062831 *
   291   20.8  5.3  7.4  chr6              25972030 25972180 (34297879) C hAT-27N1_DR       DNA/hAT-Ac            (360)    371     224 3062831  
   422   27.4  1.5  0.7  chr6              25972239 25972374 (34297685) + Zisupton-6_DR     DNA/Zisupton              2    138 (21978) 3062832  
   372   23.6  0.0  0.0  chr6              25972369 25972457 (34297602) + HATN8_DR          DNA/Zisupton              1     89   (166) 3062833 *
  4650   10.2  7.8  3.2  chr6              25972547 25973374 (34296685) + Tc1-7_DR          DNA/TcMar-Tc1             1    865   (781) 3062834  
   296    5.3  0.0  0.0  chr6              25973380 25973417 (34296642) C Tc1-7_DR          DNA/TcMar-Tc1        (1570)     76      39 3062835  
  1763   15.0 24.8  7.0  chr6              25973420 25974197 (34295862) C Harbinger-4N1B_DR DNA/PIF-Harbinger     (285)    878       1 3062836  
   428    7.1  0.0  0.0  chr6              25974339 25974394 (34295665) + Harbinger-4N1B_DR DNA/PIF-Harbinger         1     56  (1107) 3062837  
   480   11.5  2.2  3.4  chr6              25974398 25974487 (34295572) + Kolobok-4N1_DR    DNA/Kolobok-T2            2     90  (1579) 3062838  
  3678   10.6  1.9  2.2  chr6              25974489 25975114 (34294945) C Harbinger-4N1B_DR DNA/PIF-Harbinger     (346)    817     194 3062839  
  1289   15.1  0.0  0.0  chr6              25975129 25975334 (34294725) + Harbinger-4N1_DR  DNA/PIF-Harbinger       815   1020     (1) 3062840  
   270   22.1 11.3  1.5  chr6              25976125 25976151 (34293908) C IS3EU-4_DR        DNA/IS3EU            (5457)   9572    9534 3062841  
  1493   15.9  5.9  7.6  chr6              25976152 25976592 (34293467) C TDR17B            DNA/Sola-1              (1)   1545    1112 3062842  
  1432   17.1  6.8  4.7  chr6              25976653 25977050 (34293009) C TDR17B            DNA/Sola-1           (1140)    406       1 3062843  
   441   16.5  0.0  0.0  chr6              25976973 25977063 (34292996) + CryptonV-2_DR     DNA/Crypton-V         18026  18116  (3695) 3062844 *
  4208   11.3 11.7  4.4  chr6              25977375 25978251 (34291808) C hAT-N38_DR        DNA/hAT-hAT6           (90)    939       1 3062845  
  1587   17.6  2.0  0.6  chr6              25978252 25978606 (34291453) C HarbingerN7_DR    DNA/PIF-Harbinger     (117)    361       2 3062846  
   201   11.7  0.0  9.3  chr6              25978576 25978622 (34291437) C EnSpm-N38_DR      DNA/CMC-EnSpm        (1715)    727     685 3062847 *
   212   16.4  4.5  0.0  chr6              25978901 25978917 (34291142) + Gypsy82-LTR_Dr    LTR/Gypsy               632    701   (644) 3062848  
   224   12.0  0.0  0.0  chr6              25978918 25978967 (34291092) + Helitron-2_DR     RC/Helitron           23602  23651  (3761) 3062849 *
   228    8.7  0.0  0.0  chr6              25978926 25978971 (34291088) C Zisupton-1_DR     DNA/Zisupton          (512)   9117    9072 3062850  
   207   13.6  0.0  0.0  chr6              25978933 25978976 (34291083) + hAT-2_DR          DNA/hAT-Charlie        2427   2470    (66) 3062851 *
   352   21.8  0.0  5.0  chr6              25979132 25979237 (34290822) C Mariner-N38_DR    DNA/TcMar-Tc1           (1)    546     446 3062852  
   316   21.1  0.8  3.2  chr6              25979238 25979258 (34290801) + Zisupton-6_DR     DNA/Zisupton          20731  20854  (1262) 3062853  
   227   18.3  7.8  3.8  chr6              25979336 25979437 (34290622) C EnSpm-N36B_DR     DNA/CMC-EnSpm         (582)   2834    2729 3062854 *
   514   18.2  2.8  6.5  chr6              25979366 25979541 (34290518) C hAT-N21B_DR       DNA/hAT-Ac            (341)    960     791 3062855  
   403   22.5  2.3 10.4  chr6              25979373 25979590 (34290469) C Mariner-N38_DR    DNA/TcMar-Tc1         (298)    249      48 3062852 *
   579   20.3 15.8  3.4  chr6              25979737 25979996 (34290063) + Mariner-N20_DR    DNA/TcMar-Tc1           227    517   (352) 3062856  
  8487    8.1  5.6  1.9  chr6              25979998 25981324 (34288735) C L2-5_DRe          LINE/L2                 (2)   2225     851 3062857  
  1230   18.8  1.0  4.6  chr6              25981389 25981678 (34288381) C TE-X-14_DR        Unknown                (74)    315      36 3062858  
  1405   14.4  3.4  8.4  chr6              25981781 25982167 (34287892) + LOOPERN6B_DR      DNA/Kolobok-T2?           1    369   (427) 3062859  
   435   22.1  6.5  3.1  chr6              25982282 25982435 (34287624) + DNA-N22_DR        DNA                      53    211   (557) 3062860  
   424   22.9 25.2  1.5  chr6              25982435 25982656 (34287403) + DNA-N22_DR        DNA                     330    603   (165) 3062861 *
  1021   17.0 13.2  6.2  chr6              25982666 25982953 (34287106) + TDR8B             DNA/hAT-Ac              516    822   (141) 3062862  
   344   19.1 15.0  0.0  chr6              25984294 25984440 (34285619) C Helitron-N3B_DR   RC/Helitron           (907)   5697    5529 3062863 *
   441   18.7  7.9  0.7  chr6              25984311 25984450 (34285609) C hAT-N21B_DR       DNA/hAT-Ac             (77)   1224    1075 3062864  
  1636   16.3  8.8  2.7  chr6              25984472 25984824 (34285235) + HE1_DR1           SINE/tRNA-V-RTE           1    374    (28) 3062865  
  1214   13.2 28.1  0.6  chr6              25984875 25985262 (34284797) C TDR25             DNA/hAT-Charlie       (117)    494       1 3062866  
   314   13.1  1.4  1.4  chr6              25985263 25985332 (34284727) + EnSpm-N13_DR      DNA/CMC-EnSpm          7898   7967 (14182) 3062867  
   769   13.1  0.0  1.5  chr6              25985348 25985486 (34284573) + CryptonV-N3_DR    DNA/Crypton-V         18674  18810  (1853) 3062868  
   732   10.7 10.4  2.3  chr6              25985487 25985510 (34284549) + DNA8-26_DR        DNA                    2744   2919  (1611) 3062869  
   431   18.7  2.5  5.8  chr6              25985504 25985662 (34284397) C DNAX-25B_DR       DNA/Zisupton         (1481)   2057    1904 3062870 *
   301   20.8  2.3  7.4  chr6              25985522 25985692 (34284367) C Merlin-1_DR       DNA/Merlin           (5652)   4875    4713 3062871 *
   273   25.6  2.4  8.5  chr6              25985663 25985716 (34284343) C hAT-N21_DR        DNA/hAT-Charlie       (912)    934     734 3062872 *
  3285   18.5  2.7  1.8  chr6              25986429 25987324 (34282735) + Gypsy-194B_DR-LTR LTR/Gypsy                 1    548  (3664) 3062873  
   555    7.5  0.0  1.2  chr6              25987334 25987414 (34282645) + Harbinger-2_DR    DNA/PIF-Harbinger      4247   4326     (1) 3062874  
   271   14.6  5.5  0.0  chr6              25987371 25987425 (34282634) + Merlin-2_DR       DNA/Merlin             4780   4837  (9084) 3062875 *
  5604   25.6  2.8  0.1  chr6              25987424 25988872 (34281187) + Gypsy-194_DR-I    LTR/Gypsy              1004   2491  (1829) 3062873  
  3150   21.7 21.0  0.1  chr6              25988876 25989876 (34280183) + Gypsy-194_DR-I    LTR/Gypsy              3062   4271    (49) 3062873 *
  3301    7.0  0.4  0.4  chr6              25989875 25990351 (34279708) + Gypsy-194B_DR-LTR LTR/Gypsy                16    492     (0) 3062873  
  3414    8.5 10.7 12.9  chr6              25990532 25991304 (34278755) C hAT-N138B_DR      DNA/hAT-Ac              (0)   1449     692 3062876  
  2012    7.1  1.1  1.1  chr6              25991312 25991595 (34278464) + DNA-8-7_DR        DNA/hAT-Tip100            2    285   (764) 3062877  
   552   14.7  6.9  0.0  chr6              25991548 25991589 (34278470) + DIRS-18_DR        LTR/DIRS               5794   5842   (350) 3062878 *
  6165    3.8  0.6  0.6  chr6              25991590 25992389 (34277670) C DIRS1b_DR         LTR/DIRS                (0)   6055    5256 3062879  
  3965   21.4 10.7  5.2  chr6              25991948 25993522 (34276537) C DNA9-N2_DR        DNA                  (4347)   8124    6468 3062880 *
 39731    0.9  2.3  0.5  chr6              25992388 25997282 (34272777) C DIRS1_DR          LTR/DIRS             (1153)   4979       1 3062881  
  4239    7.5  5.3  2.2  chr6              25997283 25998020 (34272039) + DNA-8-7_DR        DNA/hAT-Tip100          283   1042     (7) 3062882  
   602   12.4  0.0  0.0  chr6              25998023 25998135 (34271924) C hAT-N138B_DR      DNA/hAT-Ac            (749)    700     588 3062876  
  1394   14.8  4.2  2.7  chr6              25998275 25998607 (34271452) + EnSpm-N21_DR      DNA/CMC-EnSpm             6    343   (136) 3062883  
   211   12.1  0.0  0.0  chr6              25998672 25998703 (34271356) C EnSpm-N30_DR      DNA/CMC-EnSpm           (1)    651     620 3062884  
 10192    3.4  3.0  1.5  chr6              25998704 26000058 (34270001) + LOOPERN2_DR       DNA/Kolobok-T2            1   1375     (0) 3062885  
   851   11.8 13.5  0.5  chr6              26000059 26000222 (34269837) C EnSpm-N30_DR      DNA/CMC-EnSpm          (29)    623     438 3062884  
   494    9.1  0.0  1.3  chr6              26000243 26000320 (34269739) C SINE2-3B_DR       SINE/tRNA-V            (42)    309     233 3062886  
   298    2.2 10.9  0.0  chr6              26000323 26000368 (34269691) C EnSpm-N30_DR      DNA/CMC-EnSpm         (599)     53       3 3062884  
   336   16.4  0.0 10.3  chr6              26000371 26000445 (34269614) C Mariner-N13_DR    DNA/TcMar-Tc1         (388)    753     686 3062887  
   786   20.1  6.7  5.2  chr6              26000549 26000758 (34269301) C hAT-N199_DR       DNA/hAT?              (239)    214       2 3062888  
  1955   14.4  3.7  3.1  chr6              26000814 26001194 (34268865) + HE1_DR1           SINE/tRNA-V-RTE          17    399     (3) 3062889  
  2283   10.5  0.6  0.0  chr6              26001305 26001629 (34268430) + Harbinger-N10_DR  DNA/PIF-Harbinger         1    327     (1) 3062890  
   462   26.3  3.9 22.5  chr6              26002989 26003376 (34266683) C Harbinger-N18_DR  DNA/PIF-Harbinger?      (0)    843     515 3062891  
   426   21.2  6.1  0.8  chr6              26003371 26003484 (34266575) + hAT-N68_DR        DNA/hAT-Ac             2422   2541   (491) 3062892 *
  2221    2.3  0.0  0.0  chr6              26003389 26003653 (34266406) + L2-1_DR           LINE/L2                4721   4985     (0) 3062893  
   212    2.8  5.6  0.0  chr6              26003627 26003662 (34266397) + Rex1-26_DRe       LINE/Rex-Babar         3347   3384     (6) 3062894 *
   360   21.2  5.3  4.5  chr6              26003661 26003793 (34266266) C Harbinger-N18_DR  DNA/PIF-Harbinger?    (325)    518     385 3062891  
   254   25.6  8.5  0.0  chr6              26003837 26003918 (34266141) + hAT-N58D_DR       DNA/hAT-Ac              568    656   (765) 3062895  
  2488    7.9  9.0  7.8  chr6              26003940 26004448 (34265611) C Merlin-1_DR       DNA/Merlin           (8531)   1996    1482 3062896  
   665    5.7  0.0  0.0  chr6              26004467 26004554 (34265505) C HATN2_DR          DNA/hAT              (1130)     89       2 3062897  
   321   13.3  1.7  0.0  chr6              26004554 26004567 (34265492) + Zisupton-6_DR     DNA/Zisupton           8930   8944 (13172) 3062898 *
  3057    8.9  1.8  1.0  chr6              26004568 26005068 (34264991) C Mariner-N38_DR    DNA/TcMar-Tc1           (0)    547      43 3062899  
   274   26.0  3.9  0.8  chr6              26004614 26004681 (34265378) C Merlin-1_DR       DNA/Merlin           (8339)   2188    2057 3062900 *
   494   12.4  8.2  0.0  chr6              26005095 26005191 (34264868) + EnSpm-N6_DR       DNA/CMC-EnSpm?          231    335    (11) 3062901  
   265   10.5  0.0  0.0  chr6              26007523 26007560 (34262499) C TDR17B            DNA/Sola-1            (815)    731     694 3062902  
   247   21.2  3.0  1.5  chr6              26007561 26007571 (34262488) C EnSpm-N48B_DR     DNA/CMC-EnSpm        (4358)   2601    2552 3062903  
  5447    8.3  4.2  3.1  chr6              26007572 26008437 (34261622) + TE-X-3_DR         DNA/PIF-ISL2EU            1    875   (148) 3062904  
   455   16.0  2.3  0.0  chr6              26008364 26008494 (34261565) + DNA-X-5_DR        DNA/hAT                 936   1069   (152) 3062905 *
   547    3.7  0.0  6.2  chr6              26008411 26008496 (34261563) + EnSpm-N48_DR      DNA/CMC-EnSpm          1631   1711  (1867) 3062906  
   442    6.6  0.0  2.2  chr6              26008420 26008494 (34261565) C Helitron-N3B_DR   RC/Helitron          (4132)   2472    2400 3062907 *
  8157    6.6  6.6  4.0  chr6              26008495 26009826 (34260233) C hAT-N35_DR        DNA/hAT-Ac              (0)   1433      68 3062908  
   413    9.2  3.7  0.0  chr6              26008497 26008515 (34261544) + ZFERV-2-I_DR      LTR/ERV1                798    906  (9658) 3062909 *
   991   13.1  2.0  2.0  chr6              26010041 26010243 (34259816) + DNA11TA1_DR       DNA/CMC-EnSpm             1    203     (0) 3062910  
   727   25.9  8.2  2.6  chr6              26011206 26011498 (34258561) C Mariner-7_DR      DNA/TcMar-Tc1         (416)   1171     863 3062911  
   429   28.9  0.0  0.0  chr6              26011858 26011985 (34258074) C Mariner-7_DR      DNA/TcMar-Tc1         (954)    633     506 3062911  
   363   16.8  0.0  1.5  chr6              26012076 26012152 (34257907) C Harbinger-4N1_DR  DNA/PIF-Harbinger      (93)    928     862 3062912  
  1898   12.1  3.0 13.6  chr6              26012165 26012634 (34257425) C Harbinger-4N1B_DR DNA/PIF-Harbinger     (427)    736     311 3062912  
   213   15.4  0.0  0.0  chr6              26012637 26012675 (34257384) C ENSPM-6_DR        DNA/CMC-EnSpm       (25963)   6653    6615 3062913 *
   268   20.3  0.0  0.0  chr6              26012670 26012728 (34257331) C Mariner-7_DR      DNA/TcMar-Tc1        (1142)    445     387 3062911  
  6368   12.0  5.3  4.3  chr6              26015815 26016992 (34253067) + Kolobok-N2B_DR    DNA/Kolobok-T2            1   1190     (0) 3062914  
  3443   18.9  4.8  0.4  chr6              26016996 26017726 (34252333) + DNA-1-3B_DR       DNA/PIF-Harbinger         1    763     (0) 3062915  
  2581   11.1  2.4  0.2  chr6              26017888 26018301 (34251758) C TE-X-2_DR         Unknown                 (5)    423       1 3062916  
   211   15.4 13.5  0.0  chr6              26018492 26018543 (34251516) + Harbinger-N23_DR  DNA/PIF-Harbinger       145    203   (234) 3062917  
   518   14.4  0.0  0.0  chr6              26018581 26018670 (34251389) C DNA8-17_DR        DNA/hAT-Tip100        (376)   1437    1348 3062918  
   260   15.5  0.0  9.2  chr6              26020408 26020478 (34249581) + DNA7-N2_DR        DNA/hAT-hAT6           1414   1478   (536) 3062919  
  1564    0.6  0.0  1.1  chr6              26020483 26020661 (34249398) + hAT-N181_DR       DNA/hAT-Tip100            1    177  (1387) 3062920  
  9049    8.3  4.6  6.0  chr6              26020702 26022187 (34247872) C Mariner-N2_DR     DNA/TcMar            (2049)   1917     451 3062921  
   723    7.1  0.0  2.0  chr6              26022187 26022287 (34247772) C Mariner-N2_DR     DNA/TcMar            (3867)     99       1 3062921 *
  1384   15.1  0.0  0.0  chr6              26022288 26022493 (34247566) C SINE2-3B_DR       SINE/tRNA-V           (145)    206       1 3062922  
   331   23.5  2.9  5.2  chr6              26022494 26022569 (34247490) + DNA7-N2_DR        DNA/hAT-hAT6           1702   1774   (240) 3062923 *
  1063   24.4  1.2  1.2  chr6              26022494 26022540 (34247519) C EnSpm-6N1_DR      DNA/CMC-EnSpm        (2992)   6244    5992 3062924  
  2355   13.1 12.5  1.4  chr6              26022583 26023031 (34247028) + Kolobok-N16B_DR   DNA/Kolobok?              1    498   (645) 3062925  
  1831   15.6  1.1  1.4  chr6              26023033 26023383 (34246676) + hAT-N127_DR       DNA/hAT-Charlie        5458   5807  (4509) 3062926  
   546   18.8  3.1  6.5  chr6              26023249 26023407 (34246652) + HAT1N_DR          DNA/hAT-Ac              446    599   (366) 3062927 *
  1767   12.1 34.3  2.9  chr6              26023384 26023884 (34246175) + Kolobok-N16B_DR   DNA/Kolobok?            490   1143     (0) 3062928  
   452   19.1 10.8  4.2  chr6              26023885 26024037 (34246022) C Merlin-N1_DR      DNA/Merlin            (206)    163       1 3062929  
   514   17.2  7.8  0.0  chr6              26024108 26024223 (34245836) C HATN6_DR          DNA/hAT-Ac              (1)   1010     886 3062930  
   492   12.7 17.1  2.8  chr6              26024233 26024419 (34245640) C TDR17B            DNA/Sola-1            (384)   1162     950 3062931  
  3042   13.1 12.6  4.0  chr6              26024428 26025307 (34244752) C SAT-27_DR         Satellite             (314)   1405     453 3062932  
   237   24.6  1.6  3.2  chr6              26025313 26025328 (34244731) + EnSpm-N10_DR      DNA/CMC-EnSpm          2172   2186  (7122) 3062933  
  4360    5.7  1.8  0.0  chr6              26025329 26025873 (34244186) + Harbinger-8N1_DR  DNA/PIF-Harbinger         1    555     (0) 3062934  
   256   16.2  2.7  7.1  chr6              26025811 26025883 (34244176) + EnSpm-N10_DR      DNA/CMC-EnSpm          2652   2721  (6587) 3062935 *
  1754   16.9 17.9  4.7  chr6              26025874 26026737 (34243322) C SAT-27_DR         Satellite             (153)    978       1 3062936  
   246   15.5  0.0  1.7  chr6              26026742 26026800 (34243259) C TDR17B            DNA/Sola-1            (711)    835     778 3062931 *
  2116   11.3  5.2  5.2  chr6              26026791 26027193 (34242866) C TDR17B            DNA/Sola-1           (1140)    406       4 3062931  
   297   11.1  0.0 10.9  chr6              26027140 26027200 (34242859) C IS3EU-4_DR        DNA/IS3EU            (5662)   9367    9313 3062937 *
   848    8.4  0.0  6.9  chr6              26027206 26027345 (34242714) C HATN6_DR          DNA/hAT-Ac            (634)    377     247 3062938  
   670   15.3  9.7  0.0  chr6              26027364 26027487 (34242572) C CryptonV-N2_DR    DNA/Crypton-V       (14617)   2021    1886 3062939  
   546   10.3  7.1  5.2  chr6              26028763 26028875 (34241184) C ANGEL             DNA/Kolobok             (0)    309     195 3062940  
   216   20.3  5.2  3.9  chr6              26028836 26028912 (34241147) C EnSpm-N13_DR      DNA/CMC-EnSpm       (17769)   4380    4303 3062941 *
   272   25.8  6.7  4.4  chr6              26028876 26028890 (34241169) C Merlin-2_DR       DNA/Merlin           (6510)   7379    7275 3062942 *
   575   16.1 36.8  1.1  chr6              26028878 26029051 (34241008) C L2-32_DRe         LINE/L2                 (1)   2559    2324 3062943  
  1141   12.5  3.5 10.3  chr6              26029053 26029310 (34240749) + DNA-X-4_DR        DNA                       5    246   (999) 3062944  
   382    8.1  1.6  1.6  chr6              26029322 26029384 (34240675) + DNA-X-4_DR        DNA                     462    524   (721) 3062945 *
  2734   10.3 10.2  2.7  chr6              26029369 26029849 (34240210) + DNA-X-4_DR        DNA                     730   1245     (0) 3062946  
   320   15.9  1.1 11.9  chr6              26029850 26029887 (34240172) C DNA-X-4_DR        DNA                   (137)   1108    1080 3062947 *
   680   19.3  8.2  2.7  chr6              26029837 26029868 (34240191) C Kolobok-4_DR      DNA/Kolobok-T2       (3110)   3521    3479 3062948  
  2421    8.5  4.5  4.3  chr6              26029869 26030287 (34239772) + Mariner-N38_DR    DNA/TcMar-Tc1             1    420   (127) 3062949  
   202    4.2  0.0  0.0  chr6              26030288 26030311 (34239748) + CryptonV-N5_DR    DNA/Crypton-V         17054  17077  (7460) 3062950  
   591   12.8 21.3  1.1  chr6              26030455 26030604 (34239455) + hAT-N167B_DR      DNA/hAT-Charlie        1202   1381   (192) 3062951  
   516   19.2  0.5 17.9  chr6              26030464 26030653 (34239406) C DNA9-3_DR         DNA/MULE-MuDR?       (1405)   9974    9813 3062952 *
   911   12.0 14.9  0.5  chr6              26030488 26030654 (34239405) C DNA6-6_DR         DNA                  (6718)   4563    4373 3062953  
 36614    1.5  4.6  0.9  chr6              26030655 26035177 (34234882) + EnSpm-N25_DR      DNA/CMC-EnSpm             1   4686     (0) 3062954  
  1466    6.2  0.0  1.0  chr6              26035178 26035369 (34234690) C HE2_DR            SINE/tRNA-V-RTE       (171)    192       3 3062955  
   212   10.2  0.0  5.1  chr6              26035955 26036016 (34234043) C hAT-10_DR         DNA/hAT-Tip100       (4309)    171     113 3062956  
   329   21.7  1.6  5.3  chr6              26036076 26036104 (34233955) + Zisupton-7_DR     DNA/Zisupton           4608   4654 (12428) 3062957  
   432    4.3  0.0  0.0  chr6              26036105 26036174 (34233885) + (TATG)n           Simple_repeat             4     73     (0) 3062958  
   329   21.7  1.6  5.3  chr6              26036175 26036196 (34233863) + Zisupton-7_DR     DNA/Zisupton           4655   4694 (12388) 3062957  
   228    8.6  8.6  0.0  chr6              26036188 26036222 (34233837) C HE2_DR            SINE/tRNA-V-RTE       (319)     44       7 3062959 *
   589   18.7  2.6  0.7  chr6              26036214 26036364 (34233695) C Mariner-N40_DR    DNA/TcMar-Tc1          (95)    783     630 3062960  
  1463   12.5  7.5  0.3  chr6              26036367 26036632 (34233427) C Mariner-N40_DR    DNA/TcMar-Tc1         (528)    341       1 3062960  
   215   22.2  1.8  1.8  chr6              26036591 26036645 (34233414) + L1-56_DR          LINE/L1                4333   4387   (595) 3062961 *
   776   20.4  0.0  0.0  chr6              26037760 26037891 (34232168) C LTR-11_DR-LTR     LTR                    (14)    179      48 3062962  
   756   14.7 26.6  0.4  chr6              26038048 26038231 (34231828) C DNA-N21_DR        DNA/hAT-Charlie?        (6)    328      97 3062963  
   251   22.4  2.6  1.3  chr6              26038391 26038467 (34231592) C HarbingerN6_DR    DNA/PIF-Harbinger     (293)    100      23 3062964  
   226   23.1 10.3  5.2  chr6              26038472 26038617 (34231442) + Harbinger-N34_DR  DNA/PIF-Harbinger         1    153   (650) 3062965  
   776   27.1  5.5  0.4  chr6              26038730 26038948 (34231111) + HarbingerN4_DR    DNA/PIF-Harbinger       575    804    (56) 3062966  
  2184   11.0  0.3  0.0  chr6              26038976 26039276 (34230783) C Harbinger-N10_DR  DNA/PIF-Harbinger       (2)    326      25 3062967  
   222    9.7  0.0  0.0  chr6              26039373 26039403 (34230656) C DNA-1-6_DR        DNA                     (0)    625     595 3062968  
  3758   12.1  3.0  1.5  chr6              26039436 26040037 (34230022) C HAT1-N1B_DR       DNA/hAT-Ac              (0)    739     129 3062969  
  2687   14.6 33.5  2.6  chr6              26040053 26040874 (34229185) + Harbinger3N_DR    DNA/PIF-Harbinger        42   1110    (34) 3062970  
   713   10.3  2.1  0.0  chr6              26040876 26040972 (34229087) C HAT1-N1B_DR       DNA/hAT-Ac            (623)    116      18 3062969  
   438   25.2  1.9  0.0  chr6              26040995 26041097 (34228962) C DNA-1-6_DR        DNA                   (138)    487     383 3062968  
   389   23.4  3.6  2.7  chr6              26041167 26041276 (34228783) C EnSpm-N48B_DR     DNA/CMC-EnSpm        (6095)    864     754 3062971  
   364   20.8  0.0  1.3  chr6              26041213 26041290 (34228769) + DNA-X-3_DR        DNA                     395    471  (1003) 3062972 *
   339   27.9 17.1  0.0  chr6              26041281 26041438 (34228621) C DNA-1-6_DR        DNA                   (352)    273      89 3062968 *
   201    7.7  0.0  0.0  chr6              26041442 26041467 (34228592) + Merlin-2_DR       DNA/Merlin            10630  10655  (3266) 3062973 *
  1308   12.8  0.0  5.9  chr6              26041454 26041685 (34228374) C hAT-N152_DR       DNA/hAT-Blackjack      (58)    272      54 3062974  
  4072    6.2  0.9  0.3  chr6              26041687 26042250 (34227809) C hAT-N137_DR       DNA/hAT-Ac              (0)   3571    3005 3062975  
  5441    5.6  0.0  2.9  chr6              26042251 26043002 (34227057) C DNA-8-12_DR       DNA/Merlin              (0)    731       1 3062976  
   237   13.6  1.6  5.0  chr6              26042960 26043021 (34227038) C DNA9-5_DR         DNA                  (3689)   1238    1179 3062977 *
 10339    9.4  5.4  4.7  chr6              26043003 26044794 (34225265) C hAT-N137_DR       DNA/hAT-Ac            (559)   3012    1209 3062975  
  1910    7.2 11.8  1.5  chr6              26044795 26045091 (34224968) C hAT-N137_DR       DNA/hAT-Ac           (2633)    938     612 3062975  
  2481    5.8  3.6 14.7  chr6              26045092 26045535 (34224524) C hAT-N45C_DR       DNA/hAT?                (0)   1237     837 3062978  
   452   19.8  7.2  4.1  chr6              26045446 26045545 (34224514) C SAT-16_DR         Satellite             (235)    212      43 3062979 *
   686    6.0  0.0  0.0  chr6              26045546 26045628 (34224431) C hAT-N45C_DR       DNA/hAT?              (318)    919     837 3062980  
   452   19.8  7.2  4.1  chr6              26045629 26045651 (34224408) C SAT-16_DR         Satellite             (235)     42       1 3062979 *
   522    8.9  0.0  0.0  chr6              26045647 26045725 (34224334) C hAT-N45C_DR       DNA/hAT?             (1158)     79       1 3062981  
  4179    4.5  5.3  3.6  chr6              26045748 26046346 (34223713) C hAT-N137_DR       DNA/hAT-Ac           (2962)    609       1 3062975  
   389   16.4  0.0  0.0  chr6              26046347 26046406 (34223653) C hAT-N152_DR       DNA/hAT-Blackjack     (270)     60       1 3062982  
   386   28.2  5.7  4.7  chr6              26046450 26046661 (34223398) C DNA2-8_DR         DNA/CMC-EnSpm        (1666)   2741    2528 3062983  
   374   24.3  8.8  7.5  chr6              26046772 26047020 (34223039) + DNA2-8_DR         DNA/CMC-EnSpm          2582   2833  (1574) 3062984 *
   953   16.8 10.8  0.0  chr6              26046811 26047042 (34223017) + Kolobok-N10B_DR   DNA/Kolobok              15    271     (0) 3062985  
   746   17.2 21.7  0.8  chr6              26048431 26048646 (34221413) C Kolobok-N3_DR     DNA/Kolobok-T2?         (1)    466     104 3062986  
   352    9.6  0.0  3.9  chr6              26048633 26048643 (34221416) + hAT-N35B_DR       DNA/hAT-Ac              602    610  (1002) 3062987 *
  1490   11.6  3.5  6.0  chr6              26048644 26048899 (34221160) + HATN8_DR          DNA/Zisupton              3    252     (3) 3062988  
   221   13.2 13.2  0.0  chr6              26048909 26048961 (34221098) C Kolobok-N3_DR     DNA/Kolobok-T2?       (290)     80      21 3062986  
   217   25.8  0.0  0.0  chr6              26048961 26049026 (34221033) C Kolobok-N16_DR    DNA/Kolobok?          (230)   1012     947 3062989 *
  1757    2.7  0.0  0.0  chr6              26049269 26049488 (34220571) + Gypsy-165-LTR_DR  LTR/Gypsy                 1    220   (321) 3062990  
   214   10.3  0.0  0.0  chr6              26049495 26049523 (34220536) + Gypsy-165-LTR_DR  LTR/Gypsy               513    541     (0) 3062990  
  2496   11.1 13.8  2.6  chr6              26049645 26050124 (34219935) C TDR13             DNA                     (0)    772     241 3062991  
   316    9.5  0.0  0.0  chr6              26050129 26050170 (34219889) C TDR13             DNA                   (730)     42       1 3062991  
   317   20.2  7.8  1.0  chr6              26050486 26050515 (34219544) C HE1_DR1           SINE/tRNA-V-RTE         (1)    401     306 3062992  
   357   15.0  3.3  0.0  chr6              26050516 26050575 (34219484) + DNA7-N2_DR        DNA/hAT-hAT6           1433   1494   (520) 3062993  
   267   20.8 11.1  0.0  chr6              26050517 26050588 (34219471) + hAT-N142B_DR      DNA/hAT?                722    801  (1199) 3062994 *
   225   23.8  2.4  2.4  chr6              26051054 26051135 (34218924) + Copia3-I_DR       LTR/Copia              1060   1141  (3023) 3062995  
   330    0.0  0.0  0.0  chr6              26051641 26051752 (34218307) + (GAAA)n           Simple_repeat             1    112     (0) 3062996  
   227   20.8  0.0  2.4  chr6              26051791 26051874 (34218185) C Dada-tL_DR        DNA/Dada             (5600)   4807    4726 3062997 *
  3066   11.7  5.0  4.0  chr6              26051802 26051868 (34218191) C EnSpm-N13_DR      DNA/CMC-EnSpm       (13910)   8239    7779 3062998  
  3624    8.3  0.7  2.2  chr6              26051869 26052423 (34217636) + Mariner-N38_DR    DNA/TcMar-Tc1             1    547     (0) 3062999  
  3066   11.7  5.0  4.0  chr6              26052424 26052445 (34217614) C EnSpm-N13_DR      DNA/CMC-EnSpm       (13910)   7778    7612 3062998  
   542   20.2  1.0 32.7  chr6              26052545 26052683 (34217376) C Gypsy10-LTR_DR    LTR/Gypsy              (10)   1631    1486 3063000  
   816    9.2  0.0  0.0  chr6              26052684 26052792 (34217267) + Rex1-40_DRe       LINE/Rex-Babar         3221   3329    (20) 3063001  
   542   20.2  1.0 32.7  chr6              26052793 26052934 (34217125) C Gypsy10-LTR_DR    LTR/Gypsy              (10)   1485    1335 3063000  
  2069   16.9  2.3  1.4  chr6              26052936 26053373 (34216686) + Copia-11I_DR-LTR  LTR/Gypsy?                1    442    (35) 3063002  
  2084    5.1  0.4  0.0  chr6              26053378 26053631 (34216428) C HATN8_DR          DNA/Zisupton            (0)    255       1 3063003  
   206   13.3  2.2  2.2  chr6              26053632 26053670 (34216389) + Copia-11I_DR-LTR  LTR/Gypsy?              431    469     (0) 3063002  
   408   24.1  5.7  0.0  chr6              26053672 26053812 (34216247) C Gypsy10-LTR_DR    LTR/Gypsy             (304)   1337    1189 3063000  
   432   18.8  0.0  0.0  chr6              26054260 26054328 (34215731) + L2-1B_DR          LINE/L2                 648    716   (292) 3063004 *
  2960   13.8  5.6  2.3  chr6              26054325 26054880 (34215179) + L2-5_DRe          LINE/L2                1653   2226     (1) 3063005  
   731   17.6  8.1  1.1  chr6              26055237 26055408 (34214651) + TE-X-7_DR         LINE?/Penelope?         656    839     (0) 3063006  
   373   16.2 11.4  1.0  chr6              26055710 26055739 (34214320) + ACROBAT1          DNA/PIF                 703    796   (583) 3063007  
   527   17.4  0.9  0.9  chr6              26055740 26055855 (34214204) + Harbinger-1_DR    DNA/PIF-Harbinger      2476   2591  (1318) 3063008  
   476    7.9  0.0 18.3  chr6              26055746 26055900 (34214159) C Helitron-4_DR     RC/Helitron         (19925)  11943   11805 3063009 *
   373   16.2 11.4  1.0  chr6              26055856 26055884 (34214175) + ACROBAT1          DNA/PIF                 797    895   (484) 3063007 *
   230   21.5  0.0  3.6  chr6              26056495 26056552 (34213507) + DNAX-16_DR        DNA                       1     56   (367) 3063010  
 16314    1.8  1.4  0.5  chr6              26056560 26058475 (34211584) + L2-2_DRe          LINE/L2                 696   2627  (1611) 3063011  
 13346    0.2  0.1  0.0  chr6              26058476 26059939 (34210120) + LOOPER-N5C_DR     DNA/Kolobok-T2            1   1465     (0) 3063012  
 14224    1.2  0.9  0.0  chr6              26059940 26061539 (34208520) + L2-2_DRe          LINE/L2                2624   4238     (0) 3063011  
   264   19.4  1.5  0.0  chr6              26061584 26061650 (34208409) + DNAX-16_DR        DNA                     223    290   (133) 3063013  
  1082    9.6  7.8  0.0  chr6              26061671 26061837 (34208222) C REX1-1_DR         LINE/Rex-Babar        (981)   2609    2430 3063014  
   205   18.6  4.7  0.0  chr6              26061837 26061879 (34208180) + DNAX-16_DR        DNA                     379    423     (0) 3063015 *
   574    7.6 13.8  1.9  chr6              26061911 26062004 (34208055) + hAT-N42B_DR       DNA/hAT-Ac               18    122   (669) 3063016  
   300    8.7  0.8 27.0  chr6              26061958 26061968 (34208091) C Merlin-1_DR       DNA/Merlin           (8271)   2256    2211 3063017 *
   330   16.2  0.0  7.5  chr6              26061969 26062068 (34207991) C EnSpm-N25_DR      DNA/CMC-EnSpm        (3710)    976     884 3063018 *
   359   15.2  0.0  0.0  chr6              26061982 26062073 (34207986) + CryptonV-3_DR     DNA/Crypton-V           420    511 (22942) 3063019  
   347   14.2  0.0  4.0  chr6              26061983 26062066 (34207993) + EnSpm-N42B_DR     DNA/CMC-EnSpm          1351   1430  (2874) 3063020 *
  2584    8.2 16.3  0.6  chr6              26062067 26062508 (34207551) C hAT-N35B_DR       DNA/hAT-Ac              (0)   1612    1102 3063021  
   264   23.1  0.8  8.2  chr6              26062086 26062100 (34207959) C Zisupton-6_DR     DNA/Zisupton         (5637)  16479   16370 3063022 *
   212   17.0  0.0 13.9  chr6              26062470 26062551 (34207508) + LOOPERN3_DR       DNA/Kolobok-T2          588    659   (352) 3063023 *
   253   18.7  6.7  0.0  chr6              26062491 26062565 (34207494) C Polinton-1_DR     DNA/Maverick          (787)  17698   17619 3063024 *
   358   10.4  0.0  0.0  chr6              26062500 26062566 (34207493) C EnSpm-N46_DR      DNA/CMC-EnSpm?       (1461)   2279    2213 3063025  
   288   11.3  0.0  0.0  chr6              26062510 26062580 (34207479) C DNA9-5_DR         DNA                  (1838)   3089    3019 3063026 *
   283   17.8  2.1  5.4  chr6              26063378 26063472 (34206587) C Harbinger1_DR     DNA/PIF-Harbinger    (1622)   2839    2748 3063027 *
   320   23.8  0.0  6.2  chr6              26063386 26063470 (34206589) + hAT-N48C_DR       DNA/hAT-Ac             1675   1754   (545) 3063028  
   279   24.5  0.4  2.1  chr6              26063471 26063493 (34206566) C IS3EU-4_DR        DNA/IS3EU             (850)  14175   14077 3063029  
   703    7.6  2.9  0.0  chr6              26064416 26064520 (34205539) + CryptonH-1_DR     DNA/Crypton-H          9006   9113   (270) 3063030  
   237   16.8  1.3  8.2  chr6              26064957 26065034 (34205025) + L1-64_DR          LINE/L1                3355   3427   (363) 3063031 *
   279   10.9  6.2  0.0  chr6              26064983 26065046 (34205013) C CryptonV-N5_DR    DNA/Crypton-V       (12959)  11578   11511 3063032  
   263    5.8  0.0  0.0  chr6              26065003 26065054 (34205005) + Harbinger-N17_DR  DNA/PIF-Harbinger       576    627  (1018) 3063033 *
   235    7.9  7.9  0.0  chr6              26065055 26065065 (34204994) + EnSpm-N44_DR      DNA/CMC-EnSpm          6888   6955  (1697) 3063034  
   601   16.5  1.4  9.4  chr6              26065072 26065278 (34204781) C DNA-N33_DR        DNA                  (1489)    214      23 3063035  
   290   17.9 15.2  1.4  chr6              26066664 26066788 (34203271) C DNA-N24_DR        DNA                    (25)    952     811 3063036  
   739   14.3  9.1  0.0  chr6              26066791 26066944 (34203115) C DNA11TA1_DR       DNA/CMC-EnSpm          (35)    168       1 3063037  
   543   21.4 15.6  3.8  chr6              26067644 26067881 (34202178) C MuDR-N2_DR        DNA/MULE-MuDR          (53)    270       6 3063038  
   624   16.4  0.0  0.0  chr6              26068094 26068209 (34201850) + ANGEL             DNA/Kolobok               5    120   (189) 3063039 *
  2621   11.3  9.9  4.1  chr6              26068205 26068757 (34201302) C hAT-N50_DR        DNA/hAT-Ac             (69)    632      49 3063040  
   330   22.2  9.7 10.2  chr6              26068566 26068781 (34201278) + hAT-N60_DR        DNA/hAT-Ac             1275   1489    (16) 3063041 *
   263   15.3  0.0  3.4  chr6              26068777 26068837 (34201222) C DNA8-20_DR        DNA/hAT             (11957)   8831    8773 3063042 *
   521   14.1  1.7  5.2  chr6              26068785 26068904 (34201155) + ANGEL             DNA/Kolobok             129    244    (65) 3063043  
  3897    9.9  5.2  1.6  chr6              26068909 26069522 (34200537) C TDR2              DNA/TcMar-Tc1         (189)    748     113 3063044  
 40899    4.3  0.8  0.3  chr6              26069537 26074495 (34195564) + L2-1_DR           LINE/L2                   1   4985     (0) 3063045  
   463   14.7  1.7  1.1  chr6              26074489 26074585 (34195474) C TDR2              DNA/TcMar-Tc1         (819)    118      30 3063044 *
  2858    2.9  0.0  0.6  chr6              26074586 26074930 (34195129) + CATCH3LTR_DR      LTR/Pao                   1    343     (0) 3063046  
   238   14.8 13.0  0.0  chr6              26075498 26075551 (34194508) + CryptonV-N4_DR    DNA/Crypton-V          2261   2321 (11172) 3063047 *
   343   14.5  5.1  2.5  chr6              26075513 26075590 (34194469) + DNAX-18_DR        DNA/Merlin               12     91   (667) 3063048 *
   525    9.2 33.3  0.0  chr6              26075576 26075695 (34194364) C DNAX-18_DR        DNA/Merlin            (493)    265     106 3063049  
  1823    8.7 10.4  0.5  chr6              26075703 26076039 (34194020) + piggyBac-N2_DR    DNA/PiggyBac             30    399   (137) 3063050  
   262   15.1  1.9  1.9  chr6              26076050 26076103 (34193956) C EnSpm-N11_DR      DNA/CMC-EnSpm        (4931)    422     369 3063051  
   294   17.3  0.0  0.0  chr6              26076110 26076161 (34193898) C DNAX-18_DR        DNA/Merlin            (706)     52       1 3063049  
  2705   14.5 31.6  3.7  chr6              26076272 26077188 (34192871) + ENSPM-2N_DR       DNA/CMC-EnSpm             1   1164   (374) 3063052  
  4322   14.7 10.8  8.8  chr6              26077223 26078399 (34191660) C LOOPERN1_DR       DNA/Kolobok-T2         (36)   1198       1 3063053  
  1263   14.4  3.9  0.0  chr6              26078400 26078628 (34191431) + ENSPM-2N_DR       DNA/CMC-EnSpm          1194   1431   (107) 3063054  
  1978    9.8  9.6  2.9  chr6              26078780 26079130 (34190929) + hAT-N69_DR        DNA/hAT-Ac              214    587   (686) 3063055  
  1265   14.6 10.0  0.8  chr6              26079131 26079371 (34190688) + DNA-1-3B_DR       DNA/PIF-Harbinger         1    263   (500) 3063056  
   621   11.6  0.0  0.0  chr6              26079373 26079458 (34190601) + DNA-1-3_DR        DNA/PIF-Harbinger       752    837     (0) 3063057  
  2670    6.9  6.8  1.6  chr6              26079459 26079871 (34190188) + hAT-N69_DR        DNA/hAT-Ac              587   1020   (253) 3063058  
   461   16.7  0.0 20.0  chr6              26079899 26080048 (34190011) + hAT-N69_DR        DNA/hAT-Ac             1126   1250    (23) 3063059  
  1615   10.0  6.3  0.0  chr6              26080646 26080884 (34189175) C DNA-8-30_DR       DNA/hAT-Ac              (0)   1022     769 3063060  
   261   11.4  0.0  0.0  chr6              26080885 26080919 (34189140) + DNA-8-3_DR        DNA/P                     1     35  (1128) 3063061  
  5649   12.1  6.6  1.0  chr6              26080959 26081928 (34188131) + DNA-8-3_DR        DNA/P                   140   1163     (0) 3063062  
  1633    8.5 13.9  1.6  chr6              26081974 26082318 (34187741) C DNA-8-30_DR       DNA/hAT-Ac            (635)    387       1 3063060  
   316   17.0  5.9  7.0  chr6              26082240 26082340 (34187719) C DNA8-8_DR         DNA/hAT-Charlie       (778)    429     330 3063063 *
  1300   12.7 16.0  6.1  chr6              26082532 26082875 (34187184) C DNA8-7_DR         DNA/hAT-Ac              (2)    582     207 3063064  
   801   19.9  8.7  3.0  chr6              26082851 26083068 (34186991) + DNA7-N2_DR        DNA/hAT-hAT6           1405   1634   (380) 3063065 *
  2065    8.3  3.6  0.3  chr6              26082874 26083152 (34186907) C SINE2-3_DR        SINE/tRNA-V-RTE         (1)    367      80 3063066  
   856   15.5 12.7  0.0  chr6              26083325 26083505 (34186554) + L2-11_DRe         LINE/L2                1039   1242   (735) 3063067  
   972   18.8 10.5 15.6  chr6              26083746 26083809 (34186250) C DNA8-10_DR        DNA/hAT-Ac           (1772)   2246    1874 3063068 *
  1052   19.4 17.2  1.1  chr6              26083775 26084082 (34185977) C Helitron-2_DR     RC/Helitron          (4006)  23406   23050 3063069 *
  1783   12.4 12.6  1.4  chr6              26083810 26084135 (34185924) C SINE2-4_DR        SINE/tRNA-V-RTE         (9)    362       1 3063070  
   953   21.8  7.9  2.4  chr6              26084200 26084476 (34185583) C TDR13D            DNA                    (12)    750     459 3063071  
  1126   11.1 15.8  3.1  chr6              26084546 26084805 (34185254) + DNA-2-30B_DR      DNA                     121    412     (1) 3063072  
   315   19.4  6.0  0.0  chr6              26084807 26084873 (34185186) C TDR13D            DNA                   (439)    323     253 3063071  
  2569   10.8  2.2  0.3  chr6              26084935 26085305 (34184754) + hAT-N185B_DR      DNA/hAT?                 18    395   (961) 3063073  
   253   21.3  3.8  5.1  chr6              26085803 26085881 (34184178) + ANGEL             DNA/Kolobok              49    126   (183) 3063074  
   220   24.1  0.0  0.0  chr6              26085836 26085889 (34184170) C IS3EU-3_DR        DNA/IS3EU            (6858)   2828    2775 3063075 *
   315   18.8  1.6  0.0  chr6              26086694 26086757 (34183302) C DNA-2-4_DR        DNA                    (14)   1385    1321 3063076  
   499    4.8  0.0  0.0  chr6              26086768 26086829 (34183230) C IS3EU-4N_DR       DNA/IS3EU               (5)   2020    1959 3063077 *
  2002    7.3  2.2  3.3  chr6              26086823 26087136 (34182923) C IS3EU-4N_DR       DNA/IS3EU            (1520)    505       1 3063078  
   437   15.1  4.7  0.0  chr6              26087307 26087392 (34182667) C Academ-N1_DRe     DNA/Academ-1         (2864)   1164    1075 3063079  
  1159   17.2  2.4  3.3  chr6              26087395 26087641 (34182418) C LOOPERN7_DR       DNA/Kolobok-T2       (1045)    245       1 3063080  
   500   17.2 15.0  1.4  chr6              26087682 26087837 (34182222) C hAT-N22_DR        DNA/hAT-Ac            (174)   1564    1417 3063081  
   975   14.8  3.9  0.0  chr6              26087944 26088125 (34181934) C ANGEL             DNA/Kolobok            (30)    279      91 3063082  
   656   22.4  3.4  2.9  chr6              26087945 26088151 (34181908) + EnSpm-17_DR       DNA/CMC-EnSpm          3230   3437  (5839) 3063083 *
   421   21.7 23.1  1.4  chr6              26089100 26089272 (34180787) C TE-X-16_DR        DNA/Crypton-A          (32)    321     112 3063084  
  3098    9.5  6.0  0.0  chr6              26089274 26089725 (34180334) C TC1DR3            DNA/TcMar-Tc1           (0)   1225     747 3063085  
  1360   12.5 12.1  0.0  chr6              26089743 26089974 (34180085) C TC1DR3            DNA/TcMar-Tc1         (788)    437     178 3063085  
  5984    6.4 19.5  0.7  chr6              26091318 26092250 (34177809) + Looper-N8_DR      DNA/Kolobok-T2            1   1107     (0) 3063086  
   282   23.8  3.2  3.6  chr6              26092251 26092384 (34177675) + Tx1-52_DR         LINE/L1-Tx1            1233   1457  (3614) 3063087  
   426    4.6  0.0  0.0  chr6              26092460 26092524 (34177535) + Tx1-31_DR         LINE/L1-Tx1            1681   1745  (1374) 3063088  
  2082    6.9  4.8  0.7  chr6              26092526 26092818 (34177241) + SINE2-3_DR        SINE/tRNA-V-RTE           1    305    (63) 3063089  
  1483   14.7 16.7  0.8  chr6              26092527 26092862 (34177197) + EnSpm-6N1_DR      DNA/CMC-EnSpm          6044   6432  (2804) 3063090 *
   256   10.9  0.0 12.5  chr6              26093474 26093536 (34176523) + Tx1-31_DR         LINE/L1-Tx1             447    502  (2617) 3063091 *
  2230    6.8  2.0  1.4  chr6              26093533 26093875 (34176184) + Tx1-31_DR         LINE/L1-Tx1            2772   3116     (3) 3063092  
  1356    8.6  0.5  0.0  chr6              26093877 26094062 (34175997) C TC1DR3            DNA/TcMar-Tc1        (1038)    187       1 3063093  
   268   12.2  0.0  0.0  chr6              26094381 26094421 (34175638) C TE-X-16_DR        DNA/Crypton-A         (312)     41       1 3063084  
   233   20.1  3.1  8.1  chr6              26094422 26094445 (34175614) C SAT-10_DR         Satellite             (699)    899     838 3063094  
   209   19.2  0.0  2.1  chr6              26094959 26095006 (34175053) C hAT-N87_DR        DNA/hAT-Ac            (473)     47       1 3063095 *
   223   19.5  0.0  0.0  chr6              26094968 26095008 (34175051) C DNA6-1_DR         DNA/hAT-hAT5          (958)    191     151 3063096  
   216   10.6  0.0  5.3  chr6              26095776 26095815 (34174244) C hAT-N25_DR        DNA/hAT-Ac            (430)    399     362 3063097  
   528   23.4  1.9  0.0  chr6              26095971 26096077 (34173982) C EXPANDER1_DR      LINE/RTE-BovB          (22)   3343    3235 3063098  
 17085    1.4  1.2  0.1  chr6              26096089 26098072 (34171987) C Harbinger-N29_DR  DNA/PIF-Harbinger       (0)   2005       1 3063099  
  2769   19.6 19.6  0.5  chr6              26098077 26098775 (34171284) C EXPANDER1_DR      LINE/RTE-BovB         (152)   3213    2382 3063098  
  1014   19.4 16.4  0.0  chr6              26098777 26099008 (34171051) C EXPANDER1_DR      LINE/RTE-BovB        (1195)   2170    1901 3063098  
   214   19.6  0.0  2.2  chr6              26098996 26099042 (34171017) C Gypsy-221_DR-I    LTR/Gypsy            (4019)    957     912 3063100 *
   370   15.2  0.0  0.0  chr6              26099950 26100008 (34170051) + DNA2-17_DR        DNA                      29     87    (88) 3063101  
  3673   13.2 11.9  0.8  chr6              26100026 26100688 (34169371) C DNA-X-2_DR        DNA                    (80)    736       1 3063102  
   231   26.7  4.0  0.0  chr6              26100725 26100745 (34169314) + EnSpm-17_DR       DNA/CMC-EnSpm          2688   2711  (6565) 3063103  
   811   20.4 16.4  0.7  chr6              26100746 26101007 (34169052) C ANGEL             DNA/Kolobok             (0)    309       7 3063104  
   431   17.2  5.0  1.9  chr6              26102030 26102043 (34168016) + MuDR-1_DR         DNA/MULE-NOF?          2259   2362  (5051) 3063105  
   550   10.3  3.5  0.0  chr6              26102044 26102130 (34167929) + Kolobok-N2B_DR    DNA/Kolobok-T2            1     90  (1100) 3063106 *
  1649   14.2  1.3  6.8  chr6              26102129 26102437 (34167622) + Kolobok-N2_DR     DNA/Kolobok-T2         1077   1369     (2) 3063107  
   922    8.1  1.6  0.0  chr6              26102714 26102837 (34167222) + hAT-N121_DR       DNA/hAT-Ac                1    126   (859) 3063108  
  2587   11.8 37.2  0.7  chr6              26102844 26103583 (34166476) + DNA-8-30_DR       DNA/hAT-Ac                8   1015     (7) 3063109  
  1733   12.0  0.4  0.4  chr6              26103592 26103850 (34166209) C TDR2              DNA/TcMar-Tc1         (233)    704     446 3063110  
  3840    6.7 12.2  0.0  chr6              26103855 26104451 (34165608) C hAT-N38_DR        DNA/hAT-hAT6            (6)   1023     354 3063111  
  2277    9.0 21.1  0.5  chr6              26104463 26104837 (34165222) C TDR2              DNA/TcMar-Tc1         (484)    453       2 3063110  
   452   11.6  0.0  0.1  chr6              26104904 26104983 (34165076) C TDR17B            DNA/Sola-1              (0)   1546    1476 3063112 *
  2269   10.8  0.5  0.0  chr6              26104972 26105342 (34164717) C TDR17B            DNA/Sola-1            (448)   1098     726 3063112  
   330   12.5  5.4  0.0  chr6              26105299 26105354 (34164705) + DNA9-3_DR         DNA/MULE-MuDR?         9632   9690  (1689) 3063113 *
   282   18.4  6.3  3.7  chr6              26105300 26105332 (34164727) C Merlin-1_DR       DNA/Merlin           (2000)   8527    8463 3063114 *
   293    7.5  0.0  0.0  chr6              26105333 26105372 (34164687) C TDR17B            DNA/Sola-1           (1506)     40       1 3063115  
   205   20.2  0.0  9.1  chr6              26105429 26105488 (34164571) C Gypsy-177_DR-I    LTR/Gypsy            (1429)   2361    2307 3063116  
   379   23.5  5.5 17.9  chr6              26106682 26106956 (34163103) C hAT-N121_DR       DNA/hAT-Ac              (2)    983     738 3063117  
   453   16.7  2.2  0.0  chr6              26107078 26107167 (34162892) C hAT-N121_DR       DNA/hAT-Ac            (694)    291     200 3063117  
   594   16.9 24.8  0.5  chr6              26107383 26107531 (34162528) + DNA-N19_DR        DNA                       1    185   (478) 3063118  
   938    9.5  0.8  0.0  chr6              26107532 26107657 (34162402) C DNA-8-3_DR        DNA                     (0)   1163    1037 3063119  
  2292   10.9 20.7  3.7  chr6              26107668 26108151 (34161908) C DNA-8-3_DR        DNA                   (600)    563       1 3063119  
  1794   14.3  3.9  3.9  chr6              26108217 26108551 (34161508) + DNA-N19_DR        DNA                     261    595    (68) 3063120  
   215   23.2  5.4  0.0  chr6              26108583 26108638 (34161421) C EnSpm-N14_DR      DNA/CMC-EnSpm          (21)   4559    4501 3063121 *
   566   16.3 14.8  0.0  chr6              26108589 26108723 (34161336) + EnSpm-3N1_DR      DNA/CMC-EnSpm            23    177     (6) 3063122  
   223   29.8  0.0  1.8  chr6              26108747 26108804 (34161255) + DNA-N19_DR        DNA                     607    663     (0) 3063123  
   211   17.8  0.0  0.0  chr6              26108897 26108941 (34161118) C L2-5_DRe          LINE/L2                 (2)   2225    2181 3063124  
   544   25.4 11.6  8.8  chr6              26108965 26109284 (34160775) C DNA2-13_DR        DNA                  (1389)   4509    4182 3063125  
  4528    8.3  0.2  0.0  chr6              26109642 26110234 (34159825) C Rex1-40_DRe       LINE/Rex-Babar       (1903)   1446     853 3063126  
   326   11.8 17.6  0.0  chr6              26110259 26110326 (34159733) C Harbinger-N27_DR  DNA/PIF-Harbinger?      (1)    219     140 3063127  
   301   23.0  1.4  0.0  chr6              26110392 26110465 (34159594) C hAT-N34_DR        DNA/hAT-Ac              (2)    947     873 3063128  
   707    7.9  2.9  1.0  chr6              26110475 26110576 (34159483) + LOOPERN1_DR       DNA/Kolobok-T2          401    504   (730) 3063129  
   468    7.7  0.0  0.0  chr6              26110574 26110638 (34159421) + LOOPERN1_DR       DNA/Kolobok-T2          983   1047   (187) 3063130 *
   969   15.2  2.4  4.3  chr6              26110643 26110855 (34159204) C BHIKHARI_LTR      LTR/ERV1             (1290)    424     216 3063131  
   517   14.1  8.0  0.9  chr6              26110849 26110948 (34159111) C BHIKHARI_LTR      LTR/ERV1             (1607)    107       1 3063131 *
   265    8.1  0.0  0.0  chr6              26110951 26110987 (34159072) + TE-X-26_DR        Unknown                 368    404   (178) 3063132 *
   443   17.4  8.0  3.4  chr6              26110958 26111070 (34158989) C TE-X-26_DR        Unknown               (376)    206      89 3063133  
  6992    9.6  8.9  1.3  chr6              26111243 26112342 (34157717) + TC1DR3            DNA/TcMar-Tc1             1   1183    (42) 3063134  
  4696    7.8  7.0  2.3  chr6              26112343 26113100 (34156959) C hAT-N79_DR        DNA/hAT-Ac              (0)   2089    1297 3063135  
   214    0.0  0.0  0.0  chr6              26113105 26113126 (34156933) C hAT-30_DR         DNA/hAT-Ac           (1010)   2718    2697 3063136  
   960   10.3  7.5  2.4  chr6              26113127 26113285 (34156774) C hAT-N72_DR        DNA/hAT-hobo?           (0)    890     724 3063137  
   228    7.5  0.0  2.5  chr6              26113301 26113341 (34156718) C hAT-N72_DR        DNA/hAT-hobo?         (369)    521     482 3063137 *
  3155   10.0  7.1  3.8  chr6              26113335 26113927 (34156132) C hAT-30N1_DR       DNA/hAT-Ac            (829)   1204     593 3063138  
   247   15.7  9.7  2.6  chr6              26113920 26113991 (34156068) + DNA6-6_DR         DNA                    4953   5029  (6252) 3063139 *
  2955    6.6  7.5  0.4  chr6              26113935 26114375 (34155684) C hAT-N79_DR        DNA/hAT-Ac           (1464)    625     154 3063140  
   461   14.7 11.2  0.0  chr6              26115471 26115586 (34154473) + hAT-N133_DR       DNA/hAT-Ac              107    235   (388) 3063141  
   215   19.1  0.0  6.0  chr6              26115521 26115626 (34154433) + Gypsy123-I_DR     LTR/Gypsy               554    653  (4761) 3063142 *
   232   16.1  4.9  0.0  chr6              26115547 26115627 (34154432) + DNA-8-7_DR        DNA/hAT-Tip100          892    976    (73) 3063143 *
   234   15.1  0.0  0.0  chr6              26115581 26115633 (34154426) + hAT-N42B_DR       DNA/hAT-Ac               88    140   (651) 3063144 *
   288    2.0  0.0  2.0  chr6              26115587 26115629 (34154430) C Mariner-N5C_DR    DNA/TcMar            (5662)   2259    2218 3063145  
  2081   10.4  8.8  0.3  chr6              26115630 26115946 (34154113) + TC1DR3            DNA/TcMar-Tc1             3    346   (879) 3063146  
   279   13.3  0.0  4.4  chr6              26115638 26115657 (34154402) C CryptonV-3_DR     DNA/Crypton-V       (15214)   8239    8172 3063147 *
  2030    9.8  1.7  1.0  chr6              26115946 26116234 (34153825) + TC1DR3            DNA/TcMar-Tc1           561    851   (374) 3063148  
   555   13.2  1.2  0.0  chr6              26116234 26116316 (34153743) + TC1DR3            DNA/TcMar-Tc1          1026   1109   (116) 3063149 *
  1259   10.3  0.5  0.5  chr6              26116314 26116499 (34153560) C HATN11B_DR        DNA/hAT               (504)    186       1 3063150  
  1140    8.9  0.0  3.2  chr6              26116500 26116644 (34153415) C TDR3B             DNA/hAT-Charlie        (52)    141       2 3063151  
   644   20.0  0.0  1.5  chr6              26116645 26116685 (34153374) C DNA8-26_DR        DNA                  (2991)   1539    1501 3063152  
   209    6.5  0.0  0.0  chr6              26117787 26117863 (34152196) + ERV1-N3-I_DR      LTR/ERV1               3584   3660   (931) 3063153 *
   328    1.4  0.0  0.0  chr6              26117796 26117865 (34152194) C Helitron-2_DR     RC/Helitron          (3740)  23672   23603 3063154  
   231    4.2 16.3  1.8  chr6              26117832 26117880 (34152179) + EnSpm-N48B_DR     DNA/CMC-EnSpm           671    726  (6233) 3063155 *
  1216   15.6  0.5  0.5  chr6              26118073 26118265 (34151794) C LTR-11_DR-LTR     LTR                     (0)    193       1 3063156  
   263   17.4  4.9  6.9  chr6              26118349 26118512 (34151547) C EnSpm-16_DR       DNA/CMC-EnSpm        (9052)    732     594 3063157  
   226   24.0  7.9  3.0  chr6              26118384 26118396 (34151663) C L1-48_DR          LINE/L1               (113)   5654    5627 3063158 *
   278   19.4  4.8  1.9  chr6              26118397 26118501 (34151558) C CryptonV-N5_DR    DNA/Crypton-V       (12940)  11597   11490 3063159 *
   410   14.6  4.4  0.6  chr6              26118414 26118572 (34151487) + hAT-N145_DR       DNA/hAT-Ac             1281   1445   (146) 3063160  
   226   24.0  7.9  3.0  chr6              26118502 26118572 (34151487) C L1-48_DR          LINE/L1               (113)   5626    5457 3063158 *
  1037   18.0  0.1 21.5  chr6              26118573 26118909 (34151150) + Zisupton-6_DR     DNA/Zisupton           8407   8771 (13345) 3063161  
   551   18.0  9.2  0.9  chr6              26118749 26118955 (34151104) + EnSpm-N13_DR      DNA/CMC-EnSpm         17554  17777  (4372) 3063162 *
  4579   12.2 19.6  6.6  chr6              26119469 26120567 (34149492) + LOOPERN1_DR       DNA/Kolobok-T2            1   1234     (0) 3063163  
  3676   10.1  6.5  1.6  chr6              26121402 26121986 (34148073) + TE-X-3_DR         DNA/PIF-ISL2EU            2    614   (409) 3063164  
   558   10.6  0.0 30.1  chr6              26121999 26122207 (34147852) + TE-X-3_DR         DNA/PIF-ISL2EU          797    935    (88) 3063165  
   761   10.3  0.0  0.0  chr6              26122308 26122414 (34147645) + Rex1-50_DR        LINE/Rex-Babar         1402   1508   (941) 3063166  
  3200    9.1 14.5  1.7  chr6              26122436 26123015 (34147044) + ERV1-N7-LTR_DR    LTR/ERV1                 30    682     (6) 3063167  
  5210   12.4  5.2  2.2  chr6              26123019 26123930 (34146129) + Rex1-50_DR        LINE/Rex-Babar         1500   2437    (12) 3063166  
  3101   11.8  1.9  0.9  chr6              26124000 26124520 (34145539) C hAT-N133_DR       DNA/hAT-Ac              (1)    622      97 3063168  
   997   11.0 13.0  8.9  chr6              26124581 26124819 (34145240) + TDR17             DNA/Sola-1                1    248     (0) 3063169  
   316    7.5  0.0  0.0  chr6              26124820 26124859 (34145200) C hAT-N126B_DR      DNA/hAT-Ac            (560)     40       1 3063170  
   829   14.3  0.0 15.5  chr6              26125006 26125236 (34144823) + DNA11TA1_DR       DNA/CMC-EnSpm             1    200     (3) 3063171  
   561   14.3  0.0  1.1  chr6              26125884 26125975 (34144084) + DNAX-17B_DR       DNA/Zator?                1     91   (283) 3063172  
   209   14.7  0.0  0.0  chr6              26126014 26126047 (34144012) C hAT-N120_DR       DNA/hAT-Charlie       (572)    379     346 3063173  
  4684    7.2  0.1  3.3  chr6              26126075 26126734 (34143325) + LOOPERN3_DR       DNA/Kolobok-T2            1    640   (371) 3063174  
  7376   10.7  3.8  0.0  chr6              26126736 26127856 (34142203) + DNA-8-3_DR        DNA/P                     1   1163     (0) 3063175  
  2380    7.8  0.5  6.9  chr6              26127857 26128241 (34141818) + LOOPERN3_DR       DNA/Kolobok-T2          650   1011     (0) 3063176  
  1052    6.4  0.7  2.1  chr6              26128242 26128375 (34141684) C L2-1B_DR          LINE/L2               (664)    344     213 3063177  
  2837   17.6  2.8 12.6  chr6              26128388 26129102 (34140957) C DNA8-25_DR        DNA                  (2233)   1734    1082 3063178 *
  3752    8.5  3.6  3.0  chr6              26128550 26129107 (34140952) + L2-5_DRe          LINE/L2                1661   2221     (6) 3063179  
  2991   11.0 11.1  0.9  chr6              26129120 26129634 (34140425) + L2-5_DRe          LINE/L2                1661   2227     (0) 3063179  
   658   20.2  5.1  1.9  chr6              26129636 26129791 (34140268) + DNAX-17B_DR       DNA/Zator?              214    374     (0) 3063180  
   768   22.9 23.8  2.5  chr6              26129836 26130301 (34139758) + hAT-N88_DR        DNA/hAT-Ac               15    577     (5) 3063181  
   216   24.1  3.6  1.8  chr6              26130536 26130590 (34139469) C DNA5-6B_DR        DNA/hAT               (260)    893     838 3063182 *
   501   19.8 19.7 12.9  chr6              26130557 26131125 (34138934) + hAT-N120_DR       DNA/hAT-Charlie         347    949     (2) 3063183  
   397   27.9  1.8  0.0  chr6              26131545 26131655 (34138404) + CryptonV-N3_DR    DNA/Crypton-V          6015   6127 (14536) 3063184  
   478   23.5  7.0  4.1  chr6              26131831 26131972 (34138087) + EnSpm-N48B_DR     DNA/CMC-EnSpm           729    874  (6085) 3063185 *
   977   15.7 15.9 14.3  chr6              26131870 26132227 (34137832) C HE1_DR1           SINE/tRNA-V-RTE        (39)    363       1 3063186  
   309   21.1  0.0  0.0  chr6              26132177 26132233 (34137826) C DIRS-15_DR        LTR/Ngaro             (335)   6734    6678 3063187 *
   246   28.9  0.0  0.0  chr6              26132234 26132249 (34137810) + DNA8-10_DR        DNA/hAT-Ac             2763   2835  (1183) 3063188  
   507   16.7  4.0  4.0  chr6              26132379 26132503 (34137556) + SAT-26_DR         Satellite              2547   2671  (1212) 3063189 *
   826    8.8  0.0  0.9  chr6              26132395 26132508 (34137551) C Kolobok-N8_DRe    DNA/Kolobok-T2          (0)    895     783 3063190  
   719   16.0 20.5  1.3  chr6              26132506 26132695 (34137364) + Harbinger-8N2_DR  DNA/PIF-Harbinger       323    548     (0) 3063191 *
   393   24.8 17.7  0.5  chr6              26132558 26132705 (34137354) C DNA2-7_DR         DNA                  (4473)   5177    5003 3063192 *
  7840    9.3 15.7  5.1  chr6              26132706 26134238 (34135821) + hAT-N54_DR        DNA/hAT-Ac                1   1687     (2) 3063193  
   494   21.8  9.5  3.9  chr6              26134305 26134452 (34135607) + TC1DR3B           DNA/TcMar-Tc1            44    199   (690) 3063194 *
   542   21.8 19.2  0.8  chr6              26134452 26134659 (34135400) + TC1DR3            DNA/TcMar-Tc1           411    656   (569) 3063195  
   815   32.6  4.2  3.5  chr6              26135027 26135506 (34134553) + Gypsy-184_DR-I    LTR/Gypsy                 1    483  (3533) 3063196  
   259   20.9  0.0  2.1  chr6              26135842 26135918 (34134141) + CryptonV-N1_DR    DNA/Crypton-V          2361   2421  (7630) 3063197  
   774   31.3  2.2  1.9  chr6              26136462 26136783 (34133276) + Gypsy-184_DR-I    LTR/Gypsy              2228   2550  (1466) 3063196  
  7878    2.3  0.5  2.6  chr6              26137126 26138070 (34131989) + L2-1_DR           LINE/L2                4060   4985     (0) 3063198  
   664   33.5  4.3  8.6  chr6              26138079 26138757 (34131302) + Gypsy-184_DR-I    LTR/Gypsy              3062   3713   (303) 3063196  
   987   23.3  0.5  0.0  chr6              26139388 26139602 (34130457) + TC1DR3            DNA/TcMar-Tc1           924   1139    (86) 3063199  
   328   24.9 13.2  5.3  chr6              26139628 26139638 (34130421) + EnSpmN1_DR        DNA/CMC-EnSpm          4246   4277  (2304) 3063200  
   602   18.6 10.7  0.0  chr6              26139639 26139778 (34130281) + TDR15             DNA/hAT-Ac                7    161   (388) 3063201  
   370   15.9  8.7  0.0  chr6              26139777 26139845 (34130214) C DNA2-15_DR        DNA/hAT-Ac            (446)     84      10 3063202 *
   328   24.9 13.2  5.3  chr6              26139779 26139839 (34130220) + EnSpmN1_DR        DNA/CMC-EnSpm          4278   4473  (2108) 3063200 *
  1143   19.1  1.3  8.8  chr6              26139811 26140115 (34129944) C TDR22             DNA                     (7)   1248     965 3063203 *
  2668   11.0 22.3  2.9  chr6              26140090 26140668 (34129391) C TDR22             DNA                   (566)    689       2 3063203  
  2069   10.2  4.2  0.3  chr6              26141713 26142025 (34128034) C TC1DR3            DNA/TcMar-Tc1         (156)   1069     745 3063204  
   640   16.1  1.6  0.8  chr6              26142204 26142220 (34127839) + Nimb-4_DR         LINE/I                  627    644  (9017) 3063205  
  1633    5.8  1.6  2.0  chr6              26142221 26142466 (34127593) C TDR17             DNA/Sola-1              (2)    246       2 3063206  
   272    9.5  0.0  2.4  chr6              26142431 26142473 (34127586) C CryptonV-2_DR     DNA/Crypton-V        (3898)  17913   17872 3063207 *
  3160   11.4  2.9  2.1  chr6              26143021 26143636 (34126423) + Copia2-LTR_DR     LTR/Gypsy?                1    621   (529) 3063208  
  1727   10.2  0.0  0.4  chr6              26143636 26143880 (34126179) C Kolobok-N2_DR     DNA/Kolobok-T2       (1127)    244       1 3063209 *
   252   19.2 15.0  2.2  chr6              26144081 26144160 (34125899) + hAT-N57_DR        DNA/hAT-Ac              361    450   (836) 3063210  
  1238    9.2 46.4  1.5  chr6              26144188 26144519 (34125540) + hAT-N97_DR        DNA/hAT-Ac                2    480   (814) 3063211  
   505    9.2  0.0  0.0  chr6              26144518 26144582 (34125477) C hAT-N97_DR        DNA/hAT-Ac            (383)    911     847 3063212 *
  2465    8.9 13.6  0.4  chr6              26144595 26145013 (34125046) + hAT-N97_DR        DNA/hAT-Ac              821   1294     (0) 3063213  
   844    9.3  0.0  0.0  chr6              26145171 26145278 (34124781) + DNA8-17_DR        DNA/hAT-Tip100         1527   1634   (179) 3063214  
   693   20.6  0.7  4.8  chr6              26145279 26145323 (34124736) C DNA8-23_DR        DNA                  (4897)   1842    1696 3063215  
  1452   13.6  1.2  1.2  chr6              26146062 26146314 (34123745) C SINE2-4_DR        SINE/tRNA-V-RTE       (109)    262      10 3063216  
  1363   17.6  0.0  6.1  chr6              26146315 26146358 (34123701) + EnSpm-15_DR       DNA/CMC-EnSpm          9110   9389  (2065) 3063217  
   978   14.6  7.5  4.2  chr6              26146337 26146614 (34123445) C hAT-N108_DR       DNA/hAT-Ac            (273)    303      17 3063218 *
  1180   21.2  4.7  0.8  chr6              26146735 26146773 (34123286) C MuDR-2_DR         DNA/MULE-MuDR        (3633)  20300   20252 3063219  
  2226   12.8  6.6  0.8  chr6              26146774 26147136 (34122923) + HE1_DR1           SINE/tRNA-V-RTE           2    385    (17) 3063220  
   545   21.2  8.1  1.9  chr6              26147005 26147153 (34122906) + ZFERV-2N2-I_DR    LTR/ERV1               5775   5932  (1515) 3063221 *
  2420    4.7  4.4  0.3  chr6              26147135 26147452 (34122607) C Rex1-58_DR        LINE/Rex-Babar          (0)   3011    2681 3063222  
   675   15.7  2.1  3.5  chr6              26148916 26149060 (34120999) + piggyBac-N18_DR   DNA/PiggyBac            282    424   (230) 3063223  
  4519   13.1  2.9  0.5  chr6              26149100 26149819 (34120240) C DNA-X-2_DR        DNA                    (79)    737       1 3063224  
  1196   12.7  2.1  3.0  chr6              26149820 26150055 (34120004) + piggyBac-N18_DR   DNA/PiggyBac            421    654     (0) 3063225  
   641    8.7  2.7  6.5  chr6              26150336 26150446 (34119613) C hAT-N198_DR       DNA/hAT-Charlie       (780)    619     513 3063226  
   629   16.7  2.2  5.2  chr6              26150447 26150467 (34119592) C hAT-N21B_DR       DNA/hAT-Ac            (702)    571     465 3063227  
   329   18.1 12.1  0.0  chr6              26150484 26150566 (34119493) C hAT-N21B_DR       DNA/hAT-Ac           (1208)     93       1 3063227  
   225   25.4  9.9  2.9  chr6              26150638 26150799 (34119260) + L2-33_DRe         LINE/L2                 776    948   (500) 3063228  
   538   13.9 16.8  0.0  chr6              26151248 26151348 (34118711) C DNA-TTAA-3_DR     DNA                    (81)   1098     981 3063229  
   223   15.0  0.0  5.0  chr6              26151348 26151389 (34118670) + DNA-8-9_DR        DNA/hAT-Ac             2677   2716  (1003) 3063230 *
   249   16.0  2.0  0.0  chr6              26152654 26152703 (34117356) C MuDR-2_DR         DNA/MULE-MuDR        (7577)  16356   16306 3063231 *
   268   20.0  7.8  2.8  chr6              26152663 26152676 (34117383) + hAT-N164_DR       DNA/hAT-Tip100          817    835  (1205) 3063232  
  1917   10.3 19.2  3.3  chr6              26152677 26153150 (34116909) + Mariner-N38_DR    DNA/TcMar-Tc1             1    547     (0) 3063233  
   239   11.9  4.8  0.0  chr6              26153115 26153156 (34116903) + hAT-N164_DR       DNA/hAT-Tip100         1316   1359   (681) 3063234 *
   249   11.6  4.7  0.0  chr6              26153124 26153166 (34116893) + Merlin-1_DR       DNA/Merlin             2146   2190  (8337) 3063235  
   221   19.6  0.0  3.9  chr6              26153187 26153239 (34116820) C hAT-N157_DR       DNA/hAT-Ac            (402)   1155    1105 3063236  
  1694   17.3  3.9  2.0  chr6              26153715 26154051 (34116008) + HATN6_DR          DNA/hAT-Ac                7    349   (662) 3063237  
   281   17.0  5.7  0.0  chr6              26154071 26154123 (34115936) C DNA13TA1a_DR      DNA/TcMar-Tc1         (262)     56       1 3063238  
   681   21.8 10.3  0.0  chr6              26154125 26154289 (34115770) C DNA-1-6_DR        DNA                    (79)    546     365 3063239  
   272   22.2  0.0  0.0  chr6              26154379 26154432 (34115627) C DNA-1-6_DR        DNA                   (541)     84      31 3063239  
  4715   10.9  2.3  0.4  chr6              26154538 26155246 (34114813) + HarbingerN6B_DR   DNA/PIF-Harbinger         1    722     (0) 3063240  
   337   23.1  1.9  1.9  chr6              26155252 26155357 (34114702) + hAT-N66B_DR       DNA/hAT-Charlie          90    195     (0) 3063241  
  1618   14.8 33.4  0.7  chr6              26155813 26156321 (34113738) C hAT-N121_DR       DNA/hAT-Ac              (0)    985     312 3063242 *
  2133    7.6  4.8  6.0  chr6              26156319 26156655 (34113404) + hAT-N185B_DR      DNA/hAT?                 96    428   (928) 3063243  
 10047    8.2  5.4  0.1  chr6              26156660 26158063 (34111996) C L2-3_DRe          LINE/L2               (245)   4823    3346 3063244  
  5926    8.4 13.3  6.7  chr6              26158067 26159152 (34110907) C L2-3_DRe          LINE/L2              (1964)   3104    1951 3063244  
  5758    9.9  0.4  0.5  chr6              26159154 26159955 (34110104) C L2-3_DRe          LINE/L2              (4202)    866      66 3063244  
  2442    4.2  9.1  1.5  chr6              26159957 26160319 (34109740) + Gypsy36-LTR_DR    LTR/Gypsy                 1    390     (0) 3063245  
   402    8.4  8.3  1.3  chr6              26160320 26160381 (34109678) C L2-3_DRe          LINE/L2              (5001)     67       1 3063244  
  1505    9.4 13.9 16.9  chr6              26160389 26160812 (34109247) + hAT-N185B_DR      DNA/hAT?                917   1329    (27) 3063246  
   390    7.5  0.0  7.5  chr6              26160771 26160796 (34109263) + Harbinger-1_DR    DNA/PIF-Harbinger      2467   2527  (1382) 3063247 *
   373    9.0  1.1  0.0  chr6              26160797 26160885 (34109174) C Dada-U6_DR        DNA/Dada             (1764)   7199    7110 3063248  
   344    9.5  0.0  6.3  chr6              26160805 26160905 (34109154) C DNA2-7_DR         DNA                  (6954)   2696    2602 3063249 *
   349   10.1  2.2  0.0  chr6              26160818 26160906 (34109153) + CryptonV-N5_DR    DNA/Crypton-V          8443   8533 (16004) 3063250  
   390    7.5  0.0  7.5  chr6              26160907 26160922 (34109137) + Harbinger-1_DR    DNA/PIF-Harbinger      2528   2570  (1339) 3063247  
  1251   11.0  6.7  0.0  chr6              26161677 26161880 (34108179) + LTR-8_DR          LTR                       1    218   (394) 3063251  
 21116    1.0  0.8  0.2  chr6              26161881 26164311 (34105748) C Harbinger-N16B_DR DNA/PIF-Harbinger       (0)   2445       1 3063252  
   825   12.9 15.3  0.0  chr6              26164312 26164473 (34105586) + LTR-8_DR          LTR                     218    404   (208) 3063251  
  2829   10.8  3.7  0.0  chr6              26164499 26164905 (34105154) + DNA-8-3_DR        DNA/P                   741   1162     (1) 3063253  
  1863   13.8  3.5  1.6  chr6              26165007 26165323 (34104736) + hAT-N38_DR        DNA/hAT-hAT6              1    323   (706) 3063254  
  1329   15.7  4.9  5.5  chr6              26165328 26165677 (34104382) + hAT-N38_DR        DNA/hAT-hAT6            587    934    (95) 3063255  
  1800   13.9  3.5  0.3  chr6              26166845 26167126 (34102933) C Harbinger-4N1_DR  DNA/PIF-Harbinger       (0)   1021     731 3063256  
   501   22.4 10.4  0.6  chr6              26167134 26167277 (34102782) + hAT-N48_DR        DNA/hAT-Ac             1094   1251   (412) 3063257  
  5514    2.4  2.3  2.8  chr6              26167344 26168027 (34102032) + hAT-N30_DR        DNA/hAT-Ac              302    982     (0) 3063258  
   554   14.4  0.0  2.1  chr6              26168028 26168123 (34101936) C DNA-N4_DR         DNA                   (696)    346     253 3063259  
  2731   12.4 14.8  3.5  chr6              26168143 26168684 (34101375) C Harbinger-4N1B_DR DNA/PIF-Harbinger     (560)    603       1 3063260  
   299   26.9  0.0  8.1  chr6              26168690 26168782 (34101277) C DNA-N22_DR        DNA                   (123)    645     560 3063261 *
   341   19.2 14.0  4.0  chr6              26168782 26168895 (34101164) C DNA-N22_DR        DNA                   (424)    344     220 3063261 *
  3444   18.0  7.7 19.6  chr6              26168885 26169610 (34100449) C Kolobok-N2A_DR    DNA/Kolobok-T2         (15)   1340       1 3063262  
  3535   12.4  2.6 14.5  chr6              26169611 26170372 (34099687) + Kolobok-N2C_DR    DNA/Kolobok-T2          436   1118     (0) 3063263  
   466   22.0 12.9  6.2  chr6              26170415 26170686 (34099373) + hAT-N25B_DR       DNA/hAT-Ac              432    720     (0) 3063264  
   303   15.1  0.0  0.0  chr6              26170687 26170737 (34099322) C hAT-N67_DR        DNA/hAT-Tip100        (731)    815     765 3063265  
  7167    7.4  4.0  5.2  chr6              26171146 26172247 (34097812) C hAT-N77_DR        DNA/hAT-Charlie         (0)   1112      24 3063266  
  1470   15.9  6.4  2.5  chr6              26172994 26173332 (34096727) C DNA-N28_DR        DNA/PIF-Harbinger       (0)    565     214 3063267  
  8885   12.3  6.4  2.4  chr6              26173333 26174981 (34095078) + DNA-8-4_DR        DNA/hAT-Ac                1   1713   (855) 3063268  
   615    3.7  1.2  0.0  chr6              26175057 26175137 (34094922) + DNA-8-4_DR        DNA/hAT-Ac             2391   2472    (96) 3063269  
  2491   11.0  3.6  0.8  chr6              26175292 26175676 (34094383) C Kolobok-4N1_DR    DNA/Kolobok-T2       (1047)    622     227 3063270  
  2919    9.2 11.2  8.7  chr6              26175677 26176248 (34093811) + hAT-N145_DR       DNA/hAT-Ac                1    585  (1006) 3063271  
  1998   11.4 17.1  1.4  chr6              26176244 26176880 (34093179) C hAT-N177B_DR      DNA/hAT-Tip100        (924)    808       1 3063272 *
   221   19.7  9.8  0.0  chr6              26176881 26176941 (34093118) + hAT-N145_DR       DNA/hAT-Ac              608    674   (917) 3063273  
   421   12.8 20.1  4.6  chr6              26176944 26177077 (34092982) C Mariner-N2_DR     DNA/TcMar            (2380)   1563    1429 3063274 *
   437    9.2 21.4  1.9  chr6              26176971 26177059 (34093000) + SINE2-3_DR        SINE/tRNA-V-RTE         258    363     (5) 3063275  
   316   15.3  8.8  2.5  chr6              26177011 26177124 (34092935) + TDR9              DNA                      19    139    (69) 3063276 *
   301   20.5 16.7  4.5  chr6              26177060 26177108 (34092951) + CryptonV-2_DR     DNA/Crypton-V         21038  21191   (620) 3063277 *
   334   17.7  0.0  0.0  chr6              26177200 26177261 (34092798) + Kolobok-4N1_DR    DNA/Kolobok-T2          139    200  (1469) 3063278  
   236   23.9  0.0 13.6  chr6              26177408 26177499 (34092560) + BEL17-I_DR        LTR/Pao                3252   3332  (2440) 3063279  
  2781   10.2 14.2  2.1  chr6              26178331 26178839 (34091220) + HARBINGERN2B_DR   DNA/PIF-Harbinger         4    572   (227) 3063280  
   351   20.8  0.4 51.6  chr6              26178693 26178777 (34091282) + hAT-N202_DR       DNA/hAT-Tip100         1354   1504   (381) 3063281 *
   538   11.1  0.0  1.7  chr6              26178778 26178896 (34091163) C Zisupton-6_DR     DNA/Zisupton         (5541)  16575   16459 3063282  
   526    7.4  1.6  2.4  chr6              26178799 26178812 (34091247) + Helitron-2_DR     RC/Helitron           11743  11786 (15626) 3063283 *
   539    5.7  6.8  0.0  chr6              26178813 26178900 (34091159) C EnSpm-N37_DR      DNA/CMC-EnSpm        (2328)   4319    4226 3063284  
   402   14.0  7.4  0.9  chr6              26178829 26178936 (34091123) C Gypsy-226_DR-LTR  LTR/Gypsy             (219)    797     683 3063285 *
   358   12.2  0.9  9.0  chr6              26178846 26178953 (34091106) + Zisupton-3_DR     DNA/Zisupton           7116   7215   (740) 3063286 *
   526    7.4  1.6  2.4  chr6              26178901 26178922 (34091137) + Helitron-2_DR     RC/Helitron           11787  11865 (15547) 3063283  
   351   20.8  0.4 51.6  chr6              26178954 26178970 (34091089) + hAT-N202_DR       DNA/hAT-Tip100         1505   1537   (348) 3063281  
  3009    9.4  3.2  1.6  chr6              26178978 26179420 (34090639) C SINE3-1           SINE/5S-Deu-L2        (139)    451       2 3063287  
  1416   19.2 14.7  2.4  chr6              26179481 26179893 (34090166) + Harbinger-N17_DR  DNA/PIF-Harbinger       855   1317   (328) 3063288  
  5036    6.3  1.1  3.3  chr6              26179894 26180628 (34089431) + hAT-N35B_DR       DNA/hAT-Ac                3    721   (891) 3063289  
   218    8.7  0.0  0.0  chr6              26180588 26180633 (34089426) C SAT-23_DR         Satellite            (3968)    736     691 3063290 *
   249   28.8  0.0  2.3  chr6              26180596 26180630 (34089429) C DIRS-8B_DR        LTR/Ngaro            (2410)   4903    4871 3063291  
  2517    3.3  1.0  0.0  chr6              26180631 26180930 (34089129) + DNA-6-N5B_DR      DNA                       1    303  (3220) 3063292  
  4195    2.3  0.6  0.4  chr6              26180962 26181450 (34088609) C DNA-6-N5B_DR      DNA                  (3033)    490       1 3063293  
  1857   10.0  0.7  1.1  chr6              26181451 26181719 (34088340) + hAT-N35C_DR       DNA/hAT-Ac              890   1157   (434) 3063294  
  1921   10.8  3.1  0.7  chr6              26181779 26182067 (34087992) + Harbinger-N17_DR  DNA/PIF-Harbinger      1350   1645     (0) 3063295  
   227   16.4 19.8  2.1  chr6              26182068 26182146 (34087913) + Harbinger-N19_DR  DNA/PIF-Harbinger       472    564    (59) 3063296  
  9080    3.4  3.5  0.7  chr6              26182699 26183811 (34086248) + Harbinger3N_DR    DNA/PIF-Harbinger         1   1144     (0) 3063297  
   286    5.7  0.0  0.0  chr6              26184204 26184238 (34085821) C hAT-N164B_DR      DNA/hAT-Tip100         (49)   1540    1506 3063298  
  1079   13.9  9.9  0.0  chr6              26184239 26184440 (34085619) C Gypsy-169-LTR_DR  LTR/Gypsy               (0)    306      85 3063299 *
  5326    3.2  0.0  0.7  chr6              26184438 26185061 (34084998) C L2-1_DR           LINE/L2                 (4)   4981    4362 3063300  
   283    9.3  0.0  0.0  chr6              26185074 26185116 (34084943) C Gypsy-169-LTR_DR  LTR/Gypsy             (263)     43       1 3063299  
  2023    4.0  2.0  0.0  chr6              26185117 26185367 (34084692) C hAT-N164B_DR      DNA/hAT-Tip100         (79)   1510    1255 3063298  
   859    8.9  4.0  0.8  chr6              26185370 26185494 (34084565) C TDR8B             DNA/hAT-Ac              (1)    962     834 3063301  
   534    8.8  0.0  0.0  chr6              26185494 26185580 (34084479) C hAT-N164B_DR      DNA/hAT-Tip100        (683)    906     825 3063298 *
   811   25.4  1.7  3.1  chr6              26185564 26185579 (34084480) + Helitron-2_DR     RC/Helitron            9363   9448 (17964) 3063302  
  1770    0.5  0.0  0.0  chr6              26185580 26185772 (34084287) + TDR3              DNA/hAT-Charlie           1    193     (0) 3063303  
  5037    5.9  4.1  1.1  chr6              26185773 26186510 (34083549) C hAT-N164B_DR      DNA/hAT-Tip100        (756)    833      74 3063298  
   811   25.4  1.7  3.1  chr6              26185773 26185795 (34084264) + Helitron-2_DR     RC/Helitron            9449   9591 (17821) 3063302 *
   270   19.2 20.2  1.0  chr6              26186570 26186653 (34083406) C hAT-N169_DR       DNA/hAT-Ac            (566)    877     778 3063304  
   213   23.4  0.0  2.1  chr6              26186612 26186659 (34083400) + hAT-N194_DR       DNA/hAT-Charlie         507    553  (1249) 3063305 *
   211   23.3  1.9  9.3  chr6              26186613 26186716 (34083343) C CryptonV-N5_DR    DNA/Crypton-V        (1316)  23221   23125 3063306 *
 13642    1.0  3.5  0.2  chr6              26186663 26188228 (34081831) + L2-1_DR           LINE/L2                3365   4981     (4) 3063307  
   445   13.2  3.4  9.0  chr6              26188281 26188397 (34081662) C hAT-N169_DR       DNA/hAT-Ac            (692)    751     641 3063304  
  1095   13.5 15.5 13.6  chr6              26188398 26188895 (34081164) C hAT-N169_DR       DNA/hAT-Ac            (937)    506       1 3063304  
   750   10.5  8.6  4.8  chr6              26188896 26189035 (34081024) C Harbinger-N20_DR  DNA/PIF-Harbinger?     (25)    211      67 3063308  
   924   13.1 10.3  0.0  chr6              26189042 26189216 (34080843) + DNA11TA1B_DR      DNA/CMC-EnSpm            10    202     (1) 3063309  
   231   17.0  4.3  0.0  chr6              26190317 26190328 (34079731) + EnSpm-N10_DR      DNA/CMC-EnSpm          5990   6003  (3305) 3063310  
   210   17.8 12.3  1.6  chr6              26190329 26190385 (34079674) + TDR19             DNA/hAT-Charlie           1     63   (342) 3063311  
   445    9.6  6.8  0.0  chr6              26190445 26190517 (34079542) + CryptonV-N6_DR    DNA/Crypton-V           403    480    (82) 3063312  
   213   14.6  2.4  0.0  chr6              26190511 26190522 (34079537) + Helitron-1_DR     RC/Helitron            5172   5184 (21116) 3063313 *
  6514    3.2  2.7  0.5  chr6              26190523 26191338 (34078721) + DNA-8-1_DR        DNA/hAT-Ac                1    834   (498) 3063314  
   670    8.7  6.8  0.0  chr6              26191347 26191449 (34078610) C hAT-N60_DR        DNA/hAT-Ac            (163)   1342    1233 3063315  
   212   16.7  8.1  7.3  chr6              26191428 26191550 (34078509) C CryptonV-N5_DR    DNA/Crypton-V        (9415)  15122   14999 3063316 *
   446   11.4  3.0  3.0  chr6              26191449 26191583 (34078476) C EnSpm-N42B_DR     DNA/CMC-EnSpm        (2821)   1483    1349 3063317 *
   656   15.0  0.1  0.0  chr6              26191472 26191502 (34078557) + Zisupton-6_DR     DNA/Zisupton           9274   9408 (12708) 3063318  
   749    3.3  0.8  0.0  chr6              26191503 26191622 (34078437) + DNA8-25_DR        DNA                     627    747  (3220) 3063319  
   380   22.4  3.1  1.6  chr6              26191513 26191639 (34078420) C L1-67_DR          LINE/L1               (209)   5159    5031 3063320 *
  2852    8.3  4.8 10.6  chr6              26192135 26192739 (34077320) C HATN13B_DR        DNA/hAT-Ac              (0)    905     333 3063321  
  1875    8.1 30.5  0.0  chr6              26192740 26193083 (34076976) C LOOPER-N5B_DR     DNA/Kolobok-T2          (0)   1540    1092 3063322  
   308   12.1  1.2  2.4  chr6              26193021 26193105 (34076954) C Polinton-1_DR     DNA/Maverick          (824)  17661   17578 3063323 *
  1786    8.8  1.9  1.7  chr6              26193054 26193350 (34076709) C LOOPER-N5B_DR     DNA/Kolobok-T2        (756)    709     406 3063322  
   472   13.5  4.5  0.7  chr6              26193321 26193454 (34076605) + DNA-X-5_DR        DNA/hAT                 938   1076   (145) 3063324 *
   380    8.5  2.8  1.8  chr6              26193363 26193470 (34076589) C P-1_DR            DNA/P                (2344)   7624    7516 3063325 *
   333    9.5  1.4  8.5  chr6              26193370 26193382 (34076677) C hAT-N187_DR       DNA/hAT-Charlie       (881)    296     245 3063326 *
   514    5.4  0.3  1.6  chr6              26193383 26193491 (34076568) + CryptonV-N5_DR    DNA/Crypton-V         11483  11553 (12984) 3063327  
   343   18.6  1.5  5.3  chr6              26193385 26193520 (34076539) + HATN16_DR         DNA/hAT-Charlie         784    914    (30) 3063328 *
  5761    6.5  3.4  4.1  chr6              26193450 26194310 (34075749) + DNA-8-1_DR        DNA/hAT-Ac               30    884   (448) 3063329  
   333    9.5  1.4  8.5  chr6              26193492 26193507 (34076552) C hAT-N187_DR       DNA/hAT-Charlie       (881)    244     168 3063326 *
  1945    4.5  8.2  2.8  chr6              26194318 26194660 (34075399) C hAT-N148_DR       DNA/hAT-Ac            (887)   1272     912 3063330  
   699   16.6  1.1  2.9  chr6              26194629 26194802 (34075257) + EnSpm-N2_DR       DNA/CMC-EnSpm          2895   3065   (950) 3063331 *
  1674   17.6  0.1  1.5  chr6              26194665 26195267 (34074792) + Zisupton-6_DR     DNA/Zisupton           8392   8854 (13262) 3063332  
   775   19.1  0.8  2.6  chr6              26194927 26195295 (34074764) C EnSpm-N48_DR      DNA/CMC-EnSpm        (1640)   1938    1603 3063333 *
   348   30.8  1.7  1.7  chr6              26195134 26195163 (34074896) C L1-82_DR          LINE/L1               (250)   5760    5657 3063334 *
   400   21.6  0.0  1.6  chr6              26195164 26195290 (34074769) + hAT-N134B_DR      DNA/hAT?                714    838    (88) 3063335  
   316   16.2  1.4  2.9  chr6              26195257 26195326 (34074733) + LOOPERN4B_DR      DNA/Kolobok-T2          435    503     (0) 3063336 *
   348   30.8  1.7  1.7  chr6              26195291 26195308 (34074751) C L1-82_DR          LINE/L1               (250)   5656    5586 3063334  
  2002    7.0  0.0  3.3  chr6              26196086 26196363 (34073696) C Kolobok-1N1_DR    DNA/Kolobok-T2          (0)   1423    1155 3063337  
  5239    7.1  0.3  0.1  chr6              26196364 26197041 (34073018) C TDR8D             DNA                     (0)    679       1 3063338  
   341   12.7  0.0  0.0  chr6              26197042 26197085 (34072974) C Kolobok-1N1_DR    DNA/Kolobok-T2        (266)   1157    1114 3063337 *
  1817   15.8  2.0 18.1  chr6              26197085 26197858 (34072201) C Kolobok-1N1_DR    DNA/Kolobok-T2        (342)    725      96 3063339  
  6382    3.6  3.9  0.0  chr6              26198347 26199118 (34070941) + DNA25TWA2_DR      DNA                       1    802     (0) 3063340  
 10233    5.0  4.2  0.9  chr6              26199436 26200760 (34069299) C LOOPERN2_DR       DNA/Kolobok-T2          (7)   1368       1 3063341  
 16728    1.3  2.0  0.7  chr6              26200788 26202766 (34067293) C Harbinger-N29_DR  DNA/PIF-Harbinger       (0)   2005       1 3063342  
  2855    8.2  6.2  3.1  chr6              26202780 26203246 (34066813) C hAT-N69_DR        DNA/hAT-Ac            (408)    865     385 3063343  
   297    9.4  1.7 19.8  chr6              26203192 26203310 (34066749) + EnSpm-6N1_DR      DNA/CMC-EnSpm          1433   1533  (7703) 3063344 *
   444   13.0  1.8  1.8  chr6              26203218 26203327 (34066732) + Mariner-N5C_DR    DNA/TcMar              2188   2297  (5624) 3063345 *
   510   18.2  1.5  0.8  chr6              26203251 26203327 (34066732) C P-1_DR            DNA/P                (2363)   7605    7528 3063346  
 12230    1.5  1.4  0.6  chr6              26203328 26204766 (34065293) C DNA8-9_DR         DNA/hAT-Ac              (0)   1451       1 3063347  
   298   10.2  0.0  7.6  chr6              26204767 26204822 (34065237) C EnSpm-22N2_DR     DNA/CMC-EnSpm        (3158)   2389    2340 3063348 *
   372   16.7  0.0  1.2  chr6              26204753 26204837 (34065222) + DNA9-3_DR         DNA/MULE-MuDR?         1198   1281 (10098) 3063349 *
   379   16.6  7.1  9.7  chr6              26204767 26204893 (34065166) + hAT-N21_DR        DNA/hAT-Charlie        1670   1793    (53) 3063350 *
  4147    8.3  4.9  3.8  chr6              26204838 26205488 (34064571) C hAT-N34B_DR       DNA/hAT-Ac            (184)    658       1 3063351  
   333   17.0  0.0  0.0  chr6              26205490 26205542 (34064517) + hAT-N164_DR       DNA/hAT-Tip100            9     61  (1979) 3063352  
   904   13.4  2.0  2.0  chr6              26205559 26205710 (34064349) + hAT-N164B_DR      DNA/hAT-Tip100         1248   1399   (190) 3063353  
   566   21.2  4.0  1.7  chr6              26205711 26205883 (34064176) C LOOPERN3B_DR      DNA/Kolobok-T2          (0)   1049     873 3063354  
  3706    9.0 21.2  3.9  chr6              26205918 26206659 (34063400) + LOOPERN3_DR       DNA/Kolobok-T2          147   1011     (0) 3063355  
   213   15.0  0.0  2.5  chr6              26206660 26206693 (34063366) C hAT-N125_DR       DNA/hAT-Ac            (471)    725     693 3063356  
   894    5.2  0.8 34.5  chr6              26206694 26206743 (34063316) C DNA-8-1_DR        DNA/hAT-Ac              (0)   1332    1156 3063357  
  1164    5.4 12.4  0.5  chr6              26206744 26206929 (34063130) + Helitron-1_DR     RC/Helitron            2525   2732 (23568) 3063358 *
  7178    4.8  1.6  6.5  chr6              26206926 26207930 (34062129) C DNA-8-1_DR        DNA/hAT-Ac            (373)    959       1 3063357  
   235    8.6  0.0  0.0  chr6              26207931 26207964 (34062095) C hAT-N125_DR       DNA/hAT-Ac            (496)    700     667 3063356  
  1106   20.0  3.6  5.3  chr6              26207990 26208295 (34061764) C hAT-N69_DR        DNA/hAT-Ac            (970)    303       3 3063343  
   978   14.3  1.0  7.3  chr6              26209319 26209518 (34060541) + hAT-N114_DR       DNA/hAT-Ac                1    188  (2163) 3063359  
   760    7.1  0.9  0.0  chr6              26209519 26209630 (34060429) C BHIKHARI-4-LTR_DR LTR/ERV1                (0)   1709    1597 3063360  
  9516    0.3  0.0  0.7  chr6              26209631 26210701 (34059358) C hAT-N165B_DR      DNA/hAT-Ac              (0)   1064       1 3063361  
  8622    9.3 14.4  0.2  chr6              26210702 26212106 (34057953) C BHIKHARI-4-LTR_DR LTR/ERV1              (105)   1604       1 3063360  
   636    6.9  0.0  0.0  chr6              26212107 26212190 (34057869) C DNA-8-4_DR        DNA/hAT-Ac            (359)   2209    2126 3063362  
  3086    8.3  1.8  3.6  chr6              26212201 26212650 (34057409) + hAT-N47B_DR       DNA/hAT-Tip100          547    988     (0) 3063363  
  6371    8.5  4.0  1.6  chr6              26212651 26213615 (34056444) C hAT-N54_DR        DNA/hAT-Ac            (103)   1586     599 3063364  
  2349    8.1  5.5  0.6  chr6              26213634 26213981 (34056078) C hAT-N54_DR        DNA/hAT-Ac           (1324)    365       1 3063364  
   272   11.8  4.3  2.8  chr6              26213982 26214027 (34056032) + EnSpm-10_DR       DNA/CMC-EnSpm          5768   5814   (491) 3063365  
   258   16.9  0.0  4.8  chr6              26213959 26214045 (34056014) C Kolobok-4_DR      DNA/Kolobok-T2       (1403)   5228    5146 3063366 *
   439    7.4  0.0  0.0  chr6              26213970 26214050 (34056009) C CryptonV-3_DR     DNA/Crypton-V       (15180)   8273    8193 3063367 *
   457    4.0  0.0 10.5  chr6              26213982 26214065 (34055994) C EnSpm-6N1_DR      DNA/CMC-EnSpm        (7706)   1530    1455 3063368  
   420    9.1  0.0  3.0  chr6              26213983 26214045 (34056014) + Zisupton-6_DR     DNA/Zisupton           1251   1310 (20806) 3063369 *
 13866    3.0  1.4  0.8  chr6              26214046 26215826 (34054233) + Sola2-N2_DR       DNA/Sola-2                1   1791  (2242) 3063370  
   406    8.7  6.6  4.9  chr6              26214066 26214102 (34055957) + ERV1-7_DR-I       LTR/ERV1               1727   1849  (4854) 3063371 *
  2744   19.2  8.0  9.2  chr6              26214922 26216028 (34054031) C hAT-N89B_DR       DNA/hAT-Ac            (384)   2028     934 3063372 *
 15034    5.0  3.3  0.0  chr6              26215835 26217787 (34052272) + Sola2-N2_DR       DNA/Sola-2             2017   4033     (0) 3063373  
   309   25.8  2.0  4.0  chr6              26217788 26217843 (34052216) C Zisupton-1_DR     DNA/Zisupton          (500)   9129    9076 3063374  
   206   28.9  7.7  2.4  chr6              26217752 26217868 (34052191) + DNA6-6_DR         DNA                    7740   7862  (3419) 3063375 *
   402   26.9  1.7  0.8  chr6              26217770 26217889 (34052170) C ENSPM-6_DR        DNA/CMC-EnSpm       (18583)  14033   13913 3063376 *
   407   27.1  1.3  0.0  chr6              26217776 26217788 (34052271) + Polinton-4_DR     DNA/Maverick          17093  17117  (3170) 3063377  
   553    9.8  0.0  0.0  chr6              26217789 26217870 (34052189) C IS3EU-4_DR        DNA/IS3EU             (858)  14171   14090 3063378  
   407   27.1  1.3  0.0  chr6              26217871 26217901 (34052158) + Polinton-4_DR     DNA/Maverick          17118  17182  (3105) 3063377  
   459   22.7 15.3  3.8  chr6              26217952 26218166 (34051893) C DNA7-N1_DR        DNA/Zisupton         (5473)   4944    4706 3063379 *
   710   14.6 14.6  0.0  chr6              26218038 26218167 (34051892) C DNA8-17_DR        DNA/hAT-Tip100        (118)   1695    1547 3063380  
   200    8.9  0.0  0.0  chr6              26218572 26218616 (34051443) + hAT-N178B_DR      DNA/hAT-Ac              133    177  (1706) 3063381  
  1939    7.9  5.2  2.4  chr6              26219957 26220243 (34049816) C Helitron-2_DR     RC/Helitron         (15979)  11433   11139 3063382  
   287   12.5  4.7  0.0  chr6              26220197 26220260 (34049799) + Helitron-2_DR     RC/Helitron           11383  11449 (15963) 3063383 *
   396   17.8  0.0 13.4  chr6              26220387 26220403 (34049656) + DNA-X-5_DR        DNA/hAT                 316    319   (902) 3063384  
   641   24.0  0.0  0.0  chr6              26220404 26220524 (34049535) C DNA-1-3_DR        DNA                     (0)    837     717 3063385  
   428   18.4  0.0  1.3  chr6              26220536 26220612 (34049447) C DNA-1-3_DR        DNA                   (234)    603     528 3063385  
  2189   10.4  2.2  0.3  chr6              26220614 26220927 (34049132) + DNA21TA1_DR       DNA/TcMar-Tc1             1    320   (219) 3063386  
 12239    3.0  4.8  0.1  chr6              26220928 26222436 (34047623) + hAT-N29_DR        DNA/hAT-Tip100            1   1580     (0) 3063387  
  1572   10.6  0.0  2.2  chr6              26222437 26222667 (34047392) + DNA21TA1_DR       DNA/TcMar-Tc1           313    538     (1) 3063388  
  1015   19.8 26.6  0.5  chr6              26222676 26222979 (34047080) C DNA-1-3_DR        DNA                   (318)    519     137 3063385  
   658   17.6  5.6 21.6  chr6              26223037 26223340 (34046719) C hAT-N108_DR       DNA/hAT-Ac              (4)    572     309 3063389  
   252   17.8 14.2  0.8  chr6              26223345 26223457 (34046602) + DNA6-6_DR         DNA                    1289   1416  (9865) 3063390 *
  3171    7.9  0.8  0.6  chr6              26223359 26223827 (34046232) C Mariner-N38_DR    DNA/TcMar-Tc1          (48)    499      30 3063391  
   279   19.6  0.0  0.0  chr6              26223778 26223833 (34046226) + EnSpm-N2_DR       DNA/CMC-EnSpm          3072   3127   (888) 3063392 *
   354   26.6  2.3  3.9  chr6              26223902 26224030 (34046029) C hAT-N108_DR       DNA/hAT-Ac            (331)    245     119 3063389  
   386   24.0  5.2  9.5  chr6              26224703 26224932 (34045127) C Dada-U1A_DR       DNA/Dada             (5077)   5902    5682 3063393 *
   776   19.8  2.9  6.5  chr6              26224738 26224975 (34045084) C ANGEL             DNA/Kolobok            (66)    243      14 3063394  
   506   25.0  5.4  8.1  chr6              26224741 26225019 (34045040) C EnSpm-N10_DR      DNA/CMC-EnSpm        (7446)   1862    1591 3063395 *
  1672    8.2  7.8  1.5  chr6              26225837 26226145 (34043914) + Sola2-N3_DR       DNA/Sola-2                1    328  (2129) 3063396  
   426   10.1  2.1  1.4  chr6              26226098 26226131 (34043928) + Dada-tA_DR        DNA/Dada               8146   8282   (386) 3063397 *
   554    4.4  0.0 10.9  chr6              26226132 26226233 (34043826) + Harbinger-1_DR    DNA/PIF-Harbinger      2485   2576  (1333) 3063398 *
   697   13.5  1.2 26.3  chr6              26226146 26226287 (34043772) C EnSpm-N42_DR      DNA/CMC-EnSpm         (440)    812     739 3063399  
   893   18.5 13.0 13.9  chr6              26226288 26226671 (34043388) C DNA-AT-2_DR       DNA                     (0)   1441    1061 3063400 *
 10223    8.1  5.8  2.6  chr6              26226660 26228333 (34041726) + Sola2-N3_DR       DNA/Sola-2              513   2239   (218) 3063401  
  1417   11.9 18.2  3.9  chr6              26228334 26228630 (34041429) + LOOPERN1_DR       DNA/Kolobok-T2            1    338   (896) 3063402  
  4315    8.6  1.5  6.4  chr6              26228637 26229356 (34040703) C DNA7-N2_DR        DNA/hAT-hAT6            (0)   2014    1328 3063403  
  2363   11.4  1.6  2.3  chr6              26229359 26229788 (34040271) C HATN1_DR          DNA/hAT                 (0)    427       1 3063404  
   540   16.0  6.7  8.1  chr6              26229656 26229805 (34040254) + Merlin-2_DR       DNA/Merlin             6647   6794  (7127) 3063405 *
  4343   11.6  7.0 17.4  chr6              26229790 26230892 (34039167) C DNA7-N2_DR        DNA/hAT-hAT6          (687)   1327     323 3063403  
   283    0.0  0.0  0.0  chr6              26230893 26230921 (34039138) C hAT-N47B_DR       DNA/hAT-Tip100          (0)    988     960 3063406  
   811    7.1  0.6 11.2  chr6              26230922 26231079 (34038980) C hAT-N47B_DR       DNA/hAT-Tip100        (131)    857     715 3063406  
  5302    5.7  7.5  0.1  chr6              26231080 26231816 (34038243) + Gypsy47-LTR_DR    LTR/Gypsy               179    969     (0) 3063407  
   773    8.3 11.6  1.9  chr6              26231817 26231963 (34038096) C hAT-N47B_DR       DNA/hAT-Tip100        (827)    161       1 3063408  
  1712   12.4  6.2  5.2  chr6              26231964 26232287 (34037772) C DNA7-N2_DR        DNA/hAT-hAT6         (1685)    329       3 3063409  
  2317   13.3  3.0  0.5  chr6              26232296 26232689 (34037370) C Gypsy5-LTR_DR     LTR/Gypsy               (0)    458      55 3063410  
 22989   13.6  0.0  2.3  chr6              26232702 26236254 (34033805) C Gypsy5-I_DR       LTR/Gypsy               (0)   4212     741 3063410  
  2622    6.4  0.0  0.0  chr6              26236262 26236591 (34033468) + DNA2-2_DR         DNA                     457    786     (0) 3063411  
  8286    7.0  2.6  0.9  chr6              26236595 26237782 (34032277) + Kolobok-N4_DR     DNA/Kolobok-T2           37   1244  (1758) 3063412  
   991    8.6 22.6  7.5  chr6              26237780 26238077 (34031982) C DNA8-3_DR         DNA/hAT-Tip100        (179)   1208     901 3063413 *
   801    7.5  0.0  8.3  chr6              26238056 26238185 (34031874) + Kolobok-N4_DR     DNA/Kolobok-T2         1329   1448  (1554) 3063414 *
  3503    6.5  0.4  1.7  chr6              26238182 26238651 (34031408) + Kolobok-N4_DR     DNA/Kolobok-T2         2539   3002     (0) 3063415  
  1241    9.6  1.3  3.6  chr6              26238652 26238878 (34031181) + Sola2-N3_DR       DNA/Sola-2             2236   2457     (0) 3063416  
   210    3.5  0.0  0.0  chr6              26238923 26238951 (34031108) + Mariner-N23_DRe   DNA/TcMar-ISRm11          4     32   (999) 3063417  
   373   20.4  3.4  0.7  chr6              26238988 26239135 (34030924) C DNA7-N1_DR        DNA/Zisupton         (9076)   1341    1190 3063418 *
   477    3.3  1.4 10.1  chr6              26239010 26239027 (34031032) + EnSpm-N42_DR      DNA/CMC-EnSpm           693    746   (506) 3063419  
   493    2.8  0.0  0.9  chr6              26239028 26239135 (34030924) C DNA-X-5_DR        DNA/hAT                (79)   1142    1036 3063420 *
   499   13.0  0.0  4.0  chr6              26239041 26239144 (34030915) C Dada-tL_DR        DNA/Dada             (5612)   4795    4696 3063421  
   407    7.5  3.3  0.0  chr6              26239145 26239157 (34030902) C Helitron-4_DR     RC/Helitron         (19952)  11913   11793 3063422  
   477    3.3  1.4 10.1  chr6              26239158 26239177 (34030882) + EnSpm-N42_DR      DNA/CMC-EnSpm           747    814   (438) 3063419  
  1589   17.1  3.2  1.2  chr6              26239845 26240152 (34029907) + TDR22             DNA                       1    314   (941) 3063423  
  7579    4.6  7.6  0.7  chr6              26240153 26241167 (34028892) C HARBINGERN3B_DR   DNA/PIF-Harbinger       (0)   1084       1 3063424  
  2302   14.4 31.9  1.2  chr6              26241168 26241841 (34028218) + TDR22B            DNA                     317   1195    (53) 3063425  
  1623    9.2  5.0  1.4  chr6              26241835 26242111 (34027948) C L2-3_DRe          LINE/L2                 (4)   5064    4778 3063426 *
   205   10.7  0.0  0.0  chr6              26242123 26242150 (34027909) + TDR22B            DNA                    1188   1215    (33) 3063427 *
  2225    5.8  0.0  5.5  chr6              26242137 26242462 (34027597) C Helitron-2_DR     RC/Helitron         (15968)  11444   11136 3063428  
   320    9.7  3.2  1.6  chr6              26242413 26242475 (34027584) + Helitron-2_DR     RC/Helitron           11383  11446 (15966) 3063429 *
   254   13.1  0.0  6.5  chr6              26242450 26242498 (34027561) + TDR22             DNA                    1210   1255     (0) 3063430 *
 23773    7.0  5.1  0.1  chr6              26242606 26245768 (34024291) + Rex1-40_DRe       LINE/Rex-Babar            3   3322    (27) 3063431  
   292   24.8  6.2  8.6  chr6              26245770 26245994 (34024065) + Gypsy-15-LTR_DR   LTR/Gypsy              1006   1225   (740) 3063432  
   200    5.7  8.6  0.0  chr6              26246062 26246096 (34023963) + BEL-62_DRe-LTR    LTR/Pao                 548    585   (111) 3063433 *
   216   14.6  2.4  0.0  chr6              26246069 26246109 (34023950) C EnSpm-N19_DR      DNA/CMC-EnSpm        (1872)    600     559 3063434  
  1350   12.5  0.8  3.0  chr6              26246861 26247084 (34022975) + TDR12             DNA                       1    219    (23) 3063435  
 11627    5.0  1.6  0.0  chr6              26247085 26248559 (34021500) + ERV1-N3B-LTR_DR   LTR/ERV1                  1   1498     (0) 3063436  
   372   21.6 10.8  3.6  chr6              26248762 26248875 (34021184) + Rex1-31_DRe       LINE/Rex-Babar         2605   2727   (806) 3063437  
  4541   15.8  8.8  1.5  chr6              26248876 26250260 (34019799) C DIRS-16_DR        LTR/Ngaro               (0)   6695    4317 3063438  
  3863    4.6  6.6  5.0  chr6              26250261 26250807 (34019252) C Harbinger-8N1_DR  DNA/PIF-Harbinger       (0)    555       1 3063439  
   368   20.2  6.3  1.7  chr6              26250709 26250819 (34019240) C hAT-N25_DR        DNA/hAT-Ac            (592)    237     122 3063440 *
  1001   13.0  0.0  5.6  chr6              26250808 26250978 (34019081) C DIRS-16_DR        LTR/Ngaro            (2421)   4274    4113 3063438  
  1005    7.5  1.5  0.7  chr6              26250987 26251121 (34018938) C hAT-N153_DR       DNA/hAT-Ac            (142)   1936    1801 3063441  
  2409   12.5  6.0  4.3  chr6              26251131 26251583 (34018476) C hAT-N153_DR       DNA/hAT-Ac            (463)   1615    1156 3063441  
   429   21.4 20.8  0.4  chr6              26251506 26251712 (34018347) C DNA-5-4_DR        DNA                   (797)    275      27 3063442 *
  2161    9.6  1.8  0.0  chr6              26251584 26251918 (34018141) C hAT-N153_DR       DNA/hAT-Ac           (1236)    842     502 3063441  
  2173   18.7  0.4  2.8  chr6              26251942 26252425 (34017634) + SAT-1_DR          Satellite                79    551   (277) 3063443  
  5060    1.0  0.2  3.7  chr6              26252428 26253043 (34017016) C L2-1_DR           LINE/L2                 (5)   4980    4386 3063444 *
  5581   10.7  0.2  2.7  chr6              26253028 26260384 (34009675) + SAT-1_DR          Satellite                 1   7174     (4) 3063443 *
  8177    0.6  1.8  0.0  chr6              26260384 26261333 (34008726) + Gypsy48_LTR_DR    LTR/Gypsy                 1    967     (0) 3063445  
 36876    0.8  0.1  0.0  chr6              26261334 26265539 (34004520) + Gypsy48-I_DR      LTR/Gypsy                 1   4209   (201) 3063445  
  5598   30.1  4.7  4.0  chr6              26265539 26281079 (33988980) + SAT-1_DR          Satellite                 1  15659     (1) 3063446 *
   251   27.2  4.8  0.0  chr6              26281265 26281367 (33988692) C Gypsy-242_DR-LTR  LTR/Gypsy              (42)    409     302 3063447 *
   339   24.6  1.6  3.8  chr6              26281342 26281388 (33988671) + Zisupton-7_DR     DNA/Zisupton          12169  12354  (4728) 3063448  
   601   17.0  6.3  1.3  chr6              26281389 26281531 (33988528) + DNA8-25_DR        DNA                    2225   2374  (1593) 3063449  
   398   20.0  7.6 12.3  chr6              26281398 26281691 (33988368) + SAT-27_DR         Satellite               839   1141   (578) 3063450 *
   963   20.6  8.3 14.7  chr6              26281441 26281451 (33988608) + Harbinger-N17_DR  DNA/PIF-Harbinger       322    366  (1279) 3063451  
  1004   17.0  1.4 24.6  chr6              26281452 26281895 (33988164) C DNA8-25_DR        DNA                  (1593)   2374    2014 3063452 *
  1881    5.4  0.8  1.9  chr6              26281743 26282006 (33988053) C SINE2-3_DR        SINE/tRNA-V-RTE         (2)    366     106 3063453  
   963   20.6  8.3 14.7  chr6              26281896 26282003 (33988056) + Harbinger-N17_DR  DNA/PIF-Harbinger       367    853   (792) 3063451 *
  3599    7.4  1.6  0.2  chr6              26282006 26282505 (33987554) + L2-5_DRe          LINE/L2                1176   1682   (545) 3063454  
  1959   15.2  7.6  7.3  chr6              26282517 26283262 (33986797) + SAT-27_DR         Satellite               798   1545   (174) 3063455 *
 11857    4.5  2.3  0.4  chr6              26283258 26284896 (33985163) C Gypsy-17-LTR_DR   LTR/Gypsy               (0)   1670       1 3063456  
   440   17.0 10.7  5.6  chr6              26284885 26285090 (33984969) + SAT-27_DR         Satellite                 1    216  (1277) 3063457 *
   505   17.3  8.2  0.8  chr6              26285104 26285225 (33984834) C Zisupton-7_DR     DNA/Zisupton         (6339)  10743   10613 3063458 *
  1896   11.4 21.1  0.9  chr6              26285118 26285587 (33984472) C REX1-1_DR         LINE/Rex-Babar          (8)   3582    3019 3063459  
  1848    8.4  3.6  0.3  chr6              26285583 26285857 (33984202) C REX1-1_DR         LINE/Rex-Babar       (2267)   1323    1040 3063459 *
  1337    9.8  2.1  0.0  chr6              26285852 26286087 (33983972) C RTEX-1_DR         LINE/RTE-X             (26)   4706    4466 3063460 *
   716    3.3  1.1  0.0  chr6              26286088 26286177 (33983882) C REX1-1_DR         LINE/Rex-Babar       (2542)   1048     958 3063459  
  4391   16.4 10.8 15.6  chr6              26286178 26288202 (33981857) + SAT-27_DR         Satellite                 1   1928    (10) 3063461  
   416    3.5 12.1  0.0  chr6              26288209 26288266 (33981793) + TDR17B            DNA/Sola-1                1     65  (1481) 3063462  
   769   22.3  4.0  2.3  chr6              26288269 26288521 (33981538) + TDR17B            DNA/Sola-1              150    406  (1140) 3063463  
   643   13.6  0.0  0.8  chr6              26288512 26288644 (33981415) + TDR17B            DNA/Sola-1              778    909   (637) 3063464 *
  3500   20.4  9.6  3.6  chr6              26288653 26289793 (33980266) C LTR2B_DR          LTR                     (8)   1620     414 3063465  
   641   11.2  2.0  0.0  chr6              26289813 26289910 (33980149) C Harbinger-N10_DR  DNA/PIF-Harbinger     (132)    196      97 3063466  
   773    8.7  0.0  0.0  chr6              26289923 26290025 (33980034) + ENSPM-6_DR        DNA/CMC-EnSpm         19104  19206 (13410) 3063467 *
  3676    6.9  0.0  2.7  chr6              26290022 26290555 (33979504) + L2-1_DR           LINE/L2                2484   3003  (1982) 3063468  
  8946    5.3 10.4  1.3  chr6              26290556 26291921 (33978138) C Gypsy-229_DR-LTR  LTR/Gypsy               (0)   1489       1 3063469  
 14127    8.1  0.8  1.2  chr6              26291922 26293915 (33976144) + L2-1_DR           LINE/L2                3000   4985     (0) 3063468  
  1251   13.9  0.0  0.5  chr6              26293917 26294118 (33975941) + Harbinger-N10_DR  DNA/PIF-Harbinger       128    328     (0) 3063470  
   454   25.4  9.9  7.2  chr6              26294119 26294268 (33975791) + ENSPM-6_DR        DNA/CMC-EnSpm         19201  19561 (13055) 3063471 *
   722   11.5  4.9  0.0  chr6              26294154 26294275 (33975784) C ENSPM-6_DR        DNA/CMC-EnSpm       (13237)  19379   19252 3063472  
 11295    5.4  2.0  7.0  chr6              26294298 26296091 (33973968) + hAT-N63_DR        DNA/hAT-Ac                1   1710     (0) 3063473  
   232    6.7  0.0  0.0  chr6              26296159 26296188 (33973871) C Tc1-5_DR          DNA/TcMar-Tc1         (152)   1082    1053 3063474 *
  3579   13.4  0.9  0.5  chr6              26296187 26296817 (33973242) + DNA-8-12_DR       DNA/Merlin               98    731     (0) 3063475  
   342   18.4  3.9  0.9  chr6              26296736 26296839 (33973220) + DNA6-6_DR         DNA                    7201   7307  (3974) 3063476 *
   413   12.5  0.0  1.4  chr6              26296818 26296890 (33973169) C Tc1-5_DR          DNA/TcMar-Tc1        (1065)    169      98 3063477  
 40406    6.6  5.5  0.9  chr6              26297035 26302827 (33967232) + DIRS1b_DR         LTR/DIRS                  1   6055     (0) 3063478  
  1861    9.9  3.4  0.0  chr6              26303943 26304236 (33965823) + DNA8-19_DR        DNA/Merlin                3    306     (0) 3063479  
  1198   14.2  5.8 21.2  chr6              26304257 26304888 (33965171) C hAT-N177B_DR      DNA/hAT-Tip100         (15)    658       1 3063480  
   508   20.7  6.5  3.8  chr6              26304889 26304926 (33965133) + DNA-8-24_DR       DNA/hAT-Tip100         1027   1070   (713) 3063481  
   288    6.0  0.0  6.0  chr6              26305194 26305245 (33964814) + ERV1-N6-I_DR      LTR/ERV1               3372   3420  (1083) 3063482  
 34024    2.1  2.8  0.9  chr6              26305246 26309568 (33960491) + DNA2-8_DR         DNA/CMC-EnSpm             1   4407     (0) 3063483  
  2417   14.8 14.3  0.2  chr6              26310351 26310824 (33959235) C EnSpm-N39B_DR     DNA/CMC-EnSpm?          (0)    565      25 3063484  
   562   10.2  0.0 12.1  chr6              26310827 26310937 (33959122) C DNA-6-N2_DR       DNA                  (4078)    978     880 3063485  
   204   10.6  0.0  0.0  chr6              26310959 26311005 (33959054) C hAT-N48B_DR       DNA/hAT-Ac            (620)   1520    1474 3063486 *
 10510    5.0  2.2  8.9  chr6              26310968 26312587 (33957472) C RTEX-2_DR         LINE/RTE-X              (0)   3260    1741 3063487  
   228   15.6  0.0  2.2  chr6              26312556 26312601 (33957458) + HATN11_DR         DNA/hAT-hobo            710    754   (173) 3063488 *
   244   17.7  1.3 16.9  chr6              26312562 26312636 (33957423) C EnSpm-9_DR        DNA/CMC-EnSpm        (7704)    916     852 3063489 *
   319   16.8  0.0 32.3  chr6              26312570 26312583 (33957476) + Harbinger-N17_DR  DNA/PIF-Harbinger       524    616  (1029) 3063490 *
   431   19.4  1.0  0.0  chr6              26312577 26312674 (33957385) C hAT-N48B_DR       DNA/hAT-Ac            (444)   1696    1598 3063491  
   367   25.8  2.8  7.7  chr6              26312584 26312692 (33957367) + Polinton-1_DR     DNA/Maverick          17568  17671   (814) 3063492 *
   638   14.5  0.8  0.0  chr6              26312606 26312729 (33957330) C DNA9-3_DR         DNA/MULE-MuDR?       (1852)   9527    9403 3063493  
   234   27.6  6.4  5.2  chr6              26312730 26312777 (33957282) + EnSpm-N48_DR      DNA/CMC-EnSpm          1804   1977  (1601) 3063494  
   985   14.9  6.3  5.9  chr6              26312826 26313096 (33956963) + DNA-6-N2_DR       DNA                    4298   4569   (487) 3063495  
   214   13.5  0.0  2.7  chr6              26313185 26313222 (33956837) C Gypsy122-I_DR     LTR/Gypsy            (4135)    389     353 3063496  
   363    9.1 20.8  0.0  chr6              26313343 26313419 (33956640) C EnSpm-N21_DR      DNA/CMC-EnSpm           (0)    479     387 3063497  
  1046   11.5  7.0  2.0  chr6              26313431 26313617 (33956442) + DNA-6-N2_DR       DNA                    4654   4849   (207) 3063498  
  2197   10.1  9.3  2.8  chr6              26313618 26314014 (33956045) + DNA6-5_DR         DNA                     322    743   (660) 3063499  
   207   17.5 10.5  0.0  chr6              26314119 26314175 (33955884) C CryptonV-N5_DR    DNA/Crypton-V       (19691)   4846    4784 3063500  
   235   17.9  0.0  1.8  chr6              26314858 26314914 (33955145) + (CTAA)n           Simple_repeat             3     58     (0) 3063501  
  2261   13.3  2.6  4.5  chr6              26314921 26315346 (33954713) + Rex1-53_DR        LINE/Rex-Babar         1637   2054     (9) 3063502  
   327   12.6  0.0  2.4  chr6              26315326 26315455 (33954604) C Mariner-N5C_DR    DNA/TcMar            (6370)   1551    1425 3063503 *
   502    6.5  0.0 16.0  chr6              26315387 26315495 (33954564) C Ginger1-N1_DR     DNA/Ginger-1         (1946)    712     619 3063504  
   356   10.7  2.7  0.0  chr6              26315456 26315472 (33954587) C Zisupton-3_DR     DNA/Zisupton          (741)   7177    7100 3063505 *
   267    8.5  9.8  2.1  chr6              26315496 26315518 (33954541) + hAT-N39_DR        DNA/hAT-Tip100         1276   1417   (177) 3063506  
   410   22.2  6.1  0.0  chr6              26315637 26315656 (33954403) C Helitron-2_DR     RC/Helitron         (17820)   9592    9526 3063507  
   440   14.3  0.0  0.0  chr6              26315657 26315726 (33954333) + hAT-N141_DR       DNA/hAT-Charlie           1     70   (124) 3063508  
  2550    5.3  0.0  0.0  chr6              26315737 26316054 (33954005) C DNA13TA1a_DR      DNA/TcMar-Tc1           (0)    318       1 3063509  
   852    6.7  0.0  0.0  chr6              26316055 26316159 (33953900) + hAT-N154_DR       DNA/hAT-Tip100          230    334  (1061) 3063510  
   311   27.2  0.0  0.0  chr6              26316106 26316186 (33953873) C CryptonV-N5_DR    DNA/Crypton-V       (21468)   3069    2989 3063511 *
   822   11.6  0.0  0.8  chr6              26316160 26316176 (33953883) C Helitron-2_DR     RC/Helitron         (17926)   9486    9366 3063512  
  2419   10.8  0.3  0.6  chr6              26317155 26317490 (33952569) + SINE2-4_DR        SINE/tRNA-V-RTE          37    371     (0) 3063513  
   792   18.6  6.3  5.0  chr6              26317355 26317609 (33952450) + EnSpm-N37_DR      DNA/CMC-EnSpm           334    591  (6056) 3063514 *
  2817   13.4  4.1  4.9  chr6              26318243 26318824 (33951235) C LOOPERN5_DR       DNA/Kolobok-T2          (0)   1237     675 3063515  
  1667   15.9  5.9  9.1  chr6              26318688 26318738 (33951321) + DNA8-17_DR        DNA/hAT-Tip100         1272   1667   (145) 3063516 *
  1875   11.9  6.2  6.2  chr6              26318739 26319095 (33950964) C TDR17B            DNA/Sola-1            (785)    761     405 3063517  
   622   19.9  4.8  9.6  chr6              26318894 26319121 (33950938) C MuDR-2_DR         DNA/MULE-MuDR        (4893)  19040   18823 3063518 *
  4038    2.3  0.0  0.0  chr6              26319188 26319658 (33950401) C HARBINGERN3B_DR   DNA/PIF-Harbinger     (613)    471       1 3063519  
   636   14.1 16.6  7.8  chr6              26319661 26319992 (33950067) C hAT-N110_DR       DNA/hAT?              (336)    361       3 3063520  
   354   13.9  6.1  3.6  chr6              26320037 26320118 (33949941) C hAT-N110_DR       DNA/hAT?              (613)     84       1 3063521  
  1662   18.0 21.4  1.4  chr6              26320893 26321484 (33948575) + hAT-N175_DR       DNA/hAT-hAT5              1    709     (1) 3063522  
   439   19.4 30.0  2.3  chr6              26321526 26321735 (33948324) + DNA4-1B_DR        DNA/Sola-2                1    276   (336) 3063523  
   748   12.1  6.2  3.6  chr6              26321810 26322008 (33948051) + Helitron-N3B_DR   RC/Helitron            5557   5722   (882) 3063524 *
  1015   12.1  6.0  2.3  chr6              26321971 26322196 (33947863) + Merlin-1_DR       DNA/Merlin             4305   4473  (6054) 3063525  
   588   14.8  6.5 17.3  chr6              26322009 26322070 (33947989) + MuDR-2_DR         DNA/MULE-MuDR         16211  16447  (7486) 3063526 *
   377   20.0 12.1  6.9  chr6              26322039 26322079 (33947980) C Kolobok-4_DR      DNA/Kolobok-T2       (1247)   5384    5307 3063527 *
   730   19.3  0.0  0.0  chr6              26322080 26322214 (33947845) C TE-X-7_DR         LINE?/Penelope?       (581)    258     124 3063528  
   570    8.1  1.2  3.1  chr6              26322177 26322342 (33947717) C DNA-8-29_DR       DNA/hAT-Tip100         (34)    986     824 3063529 *
   325   27.2  7.8  3.1  chr6              26322197 26322304 (33947755) + P-1_DR            DNA/P                  7261   7609  (2359) 3063530 *
   377   20.0 12.1  6.9  chr6              26322215 26322328 (33947731) C Kolobok-4_DR      DNA/Kolobok-T2       (1247)   5306    5081 3063527 *
   444    7.1  1.5  3.9  chr6              26322226 26322357 (33947702) C ERV1-7_DR-I       LTR/ERV1             (4904)   1799    1671 3063531  
   338    6.5  0.0 20.6  chr6              26322265 26322381 (33947678) + CryptonV-N5_DR    DNA/Crypton-V         11490  11586 (12951) 3063532 *
   770   24.0  8.5  1.9  chr6              26322338 26322630 (33947429) + DNA4-1B_DR        DNA/Sola-2              302    613     (1) 3063533  
   586    2.9  0.0  0.0  chr6              26323627 26323695 (33946364) + SINE2-3_DR        SINE/tRNA-V-RTE         300    368     (0) 3063534  
   560    9.5  0.0  0.0  chr6              26323696 26323710 (33946349) + TDR9              DNA                       2     85   (123) 3063535  
   556   18.4  0.0  0.0  chr6              26323711 26323734 (33946325) + EnSpm-6N1_DR      DNA/CMC-EnSpm          6343   6450  (2786) 3063536  
   200    8.9 28.9  0.0  chr6              26323912 26323956 (33946103) + Crypton-N1_DR     DNA/Crypton-A           419    476     (8) 3063537 *
  1097   17.1 12.6  6.3  chr6              26323924 26324280 (33945779) C Crypton-N1_DR     DNA/Crypton-A          (87)    397      20 3063538  
   229   27.5  0.0  0.0  chr6              26324364 26324432 (33945627) + DNA-5-7_DR        DNA/hAT-hAT5              1     69   (605) 3063539  
  5981    7.6 12.2  0.4  chr6              26324739 26325619 (33944440) C TC1DR3            DNA/TcMar-Tc1         (241)    984       1 3063540  
   205   19.4  0.0  4.8  chr6              26325837 26325901 (33944158) + CryptonV-N5_DR    DNA/Crypton-V         17604  17665  (6872) 3063541  
   634   20.2  2.3 23.4  chr6              26326484 26326968 (33943091) + hAT-N110_DR       DNA/hAT?                  5    406   (291) 3063542  
   706   11.6  3.1  0.8  chr6              26327007 26327136 (33942923) C piggyBac-N16B_DR  DNA/PiggyBac?           (0)    949     817 3063543  
   559   11.7  0.0  8.0  chr6              26327074 26327194 (33942865) + DNA8-25_DR        DNA                     593    704  (3263) 3063544 *
  1557   17.4 11.7  3.9  chr6              26327120 26327201 (33942858) C DNA9-3_DR         DNA/MULE-MuDR?       (9636)   1743    1371 3063545  
  2166    9.4  3.6  0.0  chr6              26327202 26327510 (33942549) + SINE2-4_DR        SINE/tRNA-V-RTE          49    368     (3) 3063546  
  1557   17.4 11.7  3.9  chr6              26327511 26327521 (33942538) C DNA9-3_DR         DNA/MULE-MuDR?       (9636)   1370    1312 3063545  
   955    9.6  7.3  0.5  chr6              26327513 26327690 (33942369) C piggyBac-N16B_DR  DNA/PiggyBac?         (126)    823     634 3063543 *
   344   12.2  0.0  0.0  chr6              26327691 26327739 (33942320) + TDR2              DNA/TcMar-Tc1             1     49   (888) 3063547  
  2203    8.0  1.0  2.3  chr6              26327743 26328044 (33942015) + TDR2              DNA/TcMar-Tc1           174    471   (466) 3063548  
  2569    9.4  0.8  0.3  chr6              26328045 26328405 (33941654) C TE-X-3_DR         DNA/PIF-ISL2EU          (0)   1023     661 3063549  
  3196    6.9  0.0  0.0  chr6              26328407 26328798 (33941261) + HarbingerN6_DR    DNA/PIF-Harbinger         2    393     (0) 3063550  
  2021    6.2  0.4  0.0  chr6              26328799 26329056 (33941003) C TE-X-3_DR         DNA/PIF-ISL2EU        (360)    663     405 3063549  
  1349   16.9  0.0  4.0  chr6              26329056 26329338 (33940721) C EnSpm-10_DR       DNA/CMC-EnSpm        (5588)    717     446 3063551 *
  1045   19.4  1.0 10.2  chr6              26329062 26329371 (33940688) + DNA6-10_DR        DNA                    1869   2152  (4554) 3063552 *
  2027   12.4  9.7  1.1  chr6              26329350 26329699 (33940360) C TE-X-3_DR         DNA/PIF-ISL2EU        (611)    412      33 3063549  
  1810    6.5 32.7  1.9  chr6              26329716 26330073 (33939986) + TDR2              DNA/TcMar-Tc1           472    937     (0) 3063553  
  2451    9.8 10.2  6.2  chr6              26330074 26330571 (33939488) C piggyBac-N16B_DR  DNA/PiggyBac?         (314)    635     119 3063543  
  2430    7.5  0.0  0.0  chr6              26330715 26331032 (33939027) C DNA13TA1a_DR      DNA/TcMar-Tc1           (0)    318       1 3063554  
  9676    4.6  0.5 18.8  chr6              26332043 26333758 (33936301) C DNA8-9_DR         DNA/hAT-Ac              (0)   1451       1 3063555  
   549    7.3  2.0  5.7  chr6              26333759 26333845 (33936214) C EnSpm-16_DR       DNA/CMC-EnSpm        (9187)    597     581 3063556  
   374   16.8  0.9  1.8  chr6              26333745 26333859 (33936200) + DNA9-3_DR         DNA/MULE-MuDR?         9430   9543  (1836) 3063557 *
   460    5.8  0.0  1.9  chr6              26333759 26333864 (33936195) + ERV1-7_DR-I       LTR/ERV1               1707   1810  (4893) 3063558  
   455   10.3  2.4  0.8  chr6              26333865 26333885 (33936174) C Helitron-4_DR     RC/Helitron         (19950)  11918   11790 3063559  
   531    9.6  0.0  0.0  chr6              26333911 26333983 (33936076) C TZF28B            DNA/TcMar-Tc1        (1136)    478     406 3063560  
  2006   14.9  6.2  1.0  chr6              26334003 26334374 (33935685) + Gypsy172-LTR_Dr   LTR/Gypsy                 1    391     (0) 3063561  
   825    9.8  0.6  0.6  chr6              26334342 26334475 (33935584) + Gypsy172-I_Dr     LTR/Gypsy                 1    130  (4193) 3063561 *
  5603    8.5  1.1  0.0  chr6              26334481 26335229 (33934830) C Gypsy-29-I_DR     LTR/Gypsy             (471)   4702    3946 3063562 *
  6113    5.1 18.6  0.2  chr6              26335229 26336115 (33933944) C L2-2_DRe          LINE/L2                 (0)   4238    3189 3063563  
  4349    7.9  6.9  0.4  chr6              26336116 26336753 (33933306) C Gypsy-29-I_DR     LTR/Gypsy            (1220)   3953    3275 3063562 *
 18016   10.8  1.4  0.0  chr6              26336750 26339292 (33930767) C Gypsy-29-I_DR     LTR/Gypsy            (2197)   2976     399 3063562  
  1858   20.7  9.8  1.8  chr6              26339314 26339843 (33930216) + DNA-5-4_DR        DNA                     448   1019    (53) 3063564  
  6805    2.1  0.4  1.2  chr6              26339858 26340669 (33929390) + EnSpm-N39C_DR     DNA/CMC-EnSpm?           40    844  (2749) 3063565  
  7886    1.7  1.0  0.0  chr6              26340673 26341605 (33928454) + EnSpm-N39C_DR     DNA/CMC-EnSpm?         1769   2710   (883) 3063566  
  6852    2.6  0.4  0.5  chr6              26341606 26342408 (33927651) C DNA25TWA2_DR      DNA                     (0)    802       1 3063567  
  7735    1.6  0.5  0.0  chr6              26342409 26343290 (33926769) + EnSpm-N39C_DR     DNA/CMC-EnSpm?         2708   3593     (0) 3063568  
 12274    6.5  1.5  1.8  chr6              26343291 26344932 (33925127) C REX1-2_DR         LINE/Rex-Babar       (1721)   1641       5 3063569  
   515    6.2  9.0  3.5  chr6              26344926 26345059 (33925000) C HAT1_DR           DNA/hAT-Ac           (2597)    695     555 3063570 *
  1128    0.0  1.2  0.0  chr6              26344953 26345124 (33924935) + (TCTA)n           Simple_repeat             4    177     (0) 3063571  
   468   14.3  0.6  1.9  chr6              26344996 26345032 (33925027) C Kolobok-2_DR      DNA/Kolobok-T2       (3356)   3344    3243 3063572 *
   546    2.0  1.9  1.9  chr6              26345033 26345135 (33924924) + MOSAT_DR          Satellite              1107   1209   (878) 3063573  
   468   14.3  0.6  1.9  chr6              26345136 26345152 (33924907) C Kolobok-2_DR      DNA/Kolobok-T2       (3356)   3242    3190 3063572  
  1757    9.9 18.0  4.5  chr6              26345260 26345631 (33924428) C TDR1              DNA/TcMar-Tc1         (171)   1065     646 3063574  
   888    6.5  0.0  0.8  chr6              26345637 26345760 (33924299) C TDR1              DNA/TcMar-Tc1         (835)    401     279 3063574  
   286   17.6 11.8  0.0  chr6              26345785 26345852 (33924207) C hAT-N21B_DR       DNA/hAT-Ac            (164)   1137    1062 3063575 *
   309    5.2  2.9  6.0  chr6              26345833 26345847 (33924212) + piggyBac-N5_DR    DNA/PiggyBac?          1142   1241   (895) 3063576  
   320    9.2  2.3  1.1  chr6              26345848 26345935 (33924124) + hAT-N131_DR       DNA/hAT-Ac              165    253  (1811) 3063577  
   281    6.8  3.4  0.0  chr6              26345877 26345964 (33924095) + Mariner-N5C_DR    DNA/TcMar              1448   1538  (6383) 3063578 *
   216   27.1  0.0  0.0  chr6              26345937 26346006 (33924053) + Dada-tL_DR        DNA/Dada               2034   2103  (8304) 3063579 *
   406   21.6  0.5 28.9  chr6              26345948 26346169 (33923890) C hAT-N21B_DR       DNA/hAT-Ac            (300)   1001     829 3063575  
   274   20.3  5.0  8.6  chr6              26345955 26346176 (33923883) C EnSpm-6N1_DR      DNA/CMC-EnSpm        (7902)   1334     968 3063580 *
   241   11.6  0.0  0.0  chr6              26346177 26346245 (33923814) C CryptonV-N4_DR    DNA/Crypton-V        (9635)   3858    3790 3063581  
   225   16.5  4.4  3.5  chr6              26346180 26346292 (33923767) + Harbinger-N17_DR  DNA/PIF-Harbinger       344    457  (1188) 3063582 *
   274   20.3  5.0  8.6  chr6              26346246 26346274 (33923785) C EnSpm-6N1_DR      DNA/CMC-EnSpm        (7902)    967     917 3063580  
  1067    8.2 18.1  0.0  chr6              26347891 26348072 (33921987) C EnSpm-N37_DR      DNA/CMC-EnSpm        (6101)    546     332 3063583  
   742   26.1  0.8  7.0  chr6              26347909 26348151 (33921908) C Helitron-2_DR     RC/Helitron          (3567)  23845   23617 3063584 *
  2272   15.8 21.7  1.5  chr6              26347935 26348589 (33921470) + Merlin-1_DR       DNA/Merlin             4338   5122  (5405) 3063585  
   227   27.0  1.8 10.7  chr6              26348073 26348176 (33921883) C CryptonV-N4_DR    DNA/Crypton-V        (9468)   4025    3763 3063586 *
  3520    6.8  0.0  1.2  chr6              26348090 26348595 (33921464) C Merlin-1_DR       DNA/Merlin           (8293)   2234    1735 3063587  
   536   16.5  2.5  0.8  chr6              26348489 26348610 (33921449) + CryptonV-N4_DR    DNA/Crypton-V          4792   4915  (8578) 3063588 *
  4658   17.1 12.2  3.9  chr6              26348767 26350187 (33919872) + LOOPERN5_DR       DNA/Kolobok-T2            1   1499    (41) 3063589  
  1244   20.2  9.6  2.0  chr6              26350188 26350522 (33919537) + Gypsy-209_DR-LTR  LTR/Gypsy                 1    362   (184) 3063590  
  2280   10.1  0.6  2.7  chr6              26350523 26350857 (33919202) + Harbinger-N10_DR  DNA/PIF-Harbinger         1    328     (0) 3063591  
   406   27.8  0.7  2.2  chr6              26350858 26350989 (33919070) + Gypsy-209_DR-LTR  LTR/Gypsy               365    494    (52) 3063590  
   248   20.6  2.6  6.7  chr6              26355748 26355825 (33914234) C tRNA-2_DRe        Satellite             (707)   1043     969 3063592  
  1906   11.2  6.3  5.4  chr6              26356425 26356841 (33913218) C L1-106_DR         LINE/L1                (15)   1285     865 3063593  
  5571    9.6 15.1  7.1  chr6              26356842 26357964 (33912095) + Harbinger-4N1C_DR DNA/PIF-Harbinger         1   1206     (0) 3063594  
   658   11.9  0.0  0.0  chr6              26357968 26358068 (33911991) C L1-106_DR         LINE/L1               (436)    864     764 3063593  
   728   11.6  7.1  0.0  chr6              26358085 26358196 (33911863) + MuDR-2_DR         DNA/MULE-MuDR         14545  14664  (9269) 3063595  
   430   17.6  2.4  0.8  chr6              26358154 26358279 (33911780) C Merlin-1_DR       DNA/Merlin           (9363)   1164    1037 3063596 *
  1028    3.5  0.0 10.4  chr6              26358183 26358389 (33911670) + EnSpm-6N1_DR      DNA/CMC-EnSpm           944   1101  (8135) 3063597  
   325   23.6  1.6  6.6  chr6              26358197 26358208 (33911851) + DIRS-15_DR        LTR/Ngaro              6491   6608   (461) 3063598 *
   299   20.9  3.0  5.2  chr6              26358228 26358424 (33911635) C L1-48_DR          LINE/L1               (105)   5662    5470 3063599 *
   308   18.7  1.2  4.5  chr6              26358265 26358426 (33911633) + Helitron-4_DR     RC/Helitron           13393  13549 (18319) 3063600  
  1467    8.9  0.0  0.0  chr6              26358808 26358997 (33911062) + EXPANDER1_DR      LINE/RTE-BovB          2603   2792   (573) 3063601  
   417    5.6  0.0  0.0  chr6              26359016 26359069 (33910990) + ERVN1-I_DR        LTR                      14     67   (593) 3063602  
   259   20.0  0.0  0.0  chr6              26359065 26359114 (33910945) C Gypsy-169-I_DR    LTR/Gypsy            (3450)    888     839 3063603 *
   565    0.0  0.0  0.0  chr6              26359106 26359175 (33910884) C ERVN1-LTR_DR      LTR                   (275)     70       1 3063604  
  2731    5.0  3.1  1.0  chr6              26359189 26359570 (33910489) + Gypsy36-LTR_DR    LTR/Gypsy                 1    390     (0) 3063605  
  2073    1.2  0.0  0.4  chr6              26359571 26359815 (33910244) + Gypsy36-I_DR      LTR/Gypsy                 1    244  (5123) 3063605 *
  6489    4.9  1.7  0.0  chr6              26359813 26360631 (33909428) + DIRS-16_DR        LTR/Ngaro                 2    834  (5861) 3063606 *
 28943    4.4  5.5  0.6  chr6              26360624 26364340 (33905719) + DIRS-16_DR        LTR/Ngaro              1488   5385  (1310) 3063606  
   225   17.1  0.0  0.0  chr6              26364333 26364367 (33905692) + DIRS-N3_DR        LTR/Ngaro              5573   5607   (630) 3063607 *
  7770    4.5  0.2  0.6  chr6              26364367 26365335 (33904724) + Harbinger-4N1C_DR DNA/PIF-Harbinger       242   1206     (0) 3063608  
  1039   10.1  0.0  1.3  chr6              26365336 26365485 (33904574) + EXPANDER1_DR      LINE/RTE-BovB          3213   3360     (5) 3063609  
   857   15.5  2.6  0.0  chr6              26366532 26366686 (33903373) C IS3EU-4_DR        DNA/IS3EU            (5751)   9278    9120 3063610 *
  1320    9.5  1.1  0.0  chr6              26366556 26366745 (33903314) C SINE2-4_DR        SINE/tRNA-V-RTE         (7)    364     173 3063611  
   331   17.6  0.0 10.9  chr6              26366757 26366858 (33903201) + DNAX-16_DR        DNA                     212    303   (120) 3063612 *
   747   14.7  0.6  7.9  chr6              26366823 26366862 (33903197) + EnSpm-N13_DR      DNA/CMC-EnSpm         13495  13659  (8490) 3063613  
   776   14.1  0.7  1.5  chr6              26366863 26366999 (33903060) C ANGEL             DNA/Kolobok            (16)    293     158 3063614  
  8225    7.9  3.8  4.5  chr6              26367007 26368337 (33901722) + Mariner-N2_DR     DNA/TcMar                 1   1321  (2645) 3063615  
  1330    5.0 16.3  0.0  chr6              26368338 26368557 (33901502) + hAT-N38_DR        DNA/hAT-hAT6              1    256   (773) 3063616  
  9131    4.6  1.0  1.6  chr6              26368558 26369787 (33900272) + LOOPERN1_DR       DNA/Kolobok-T2            1   1222    (12) 3063617  
  4042    6.1  4.5  7.3  chr6              26369793 26370499 (33899560) + hAT-N38_DR        DNA/hAT-hAT6            341   1029     (0) 3063618  
   319   14.8  0.0  3.3  chr6              26370458 26370520 (33899539) + DNA8-4A_DR        DNA/hAT-Charlie         260    320   (599) 3063619 *
   576   18.6  0.7  6.6  chr6              26370483 26370626 (33899433) C EnSpm-17_DR       DNA/CMC-EnSpm        (6301)   2975    2840 3063620 *
  1011   15.4  0.5  3.2  chr6              26370500 26370694 (33899365) + Mariner-N2_DR     DNA/TcMar              1314   1503  (2463) 3063621  
   321   20.3  0.0  0.0  chr6              26370701 26370759 (33899300) + Zisupton-1_DR     DNA/Zisupton            549    607  (9022) 3063622 *
   348    8.5  0.0  0.0  chr6              26370714 26370760 (33899299) C hAT-N64B_DR       DNA/hAT-Ac           (2632)   1167    1121 3063623  
   222   13.5  0.0  0.0  chr6              26370728 26370764 (33899295) C Kolobok-N4_DR     DNA/Kolobok-T2       (1082)   1920    1884 3063624 *
  1313   11.3  4.8  0.4  chr6              26370769 26370999 (33899060) C TE-X-3_DR         DNA/PIF-ISL2EU        (630)    393     153 3063625 *
  1471    9.9  0.0  0.8  chr6              26370987 26371231 (33898828) + EnSpm-6N1_DR      DNA/CMC-EnSpm           375    617  (8619) 3063626  
  2009   10.2 14.6  0.2  chr6              26371236 26371618 (33898441) + piggyBac-N3_DR    DNA/PiggyBac              1    438     (0) 3063627  
  1540   10.6  1.0 14.4  chr6              26371619 26372003 (33898056) + EnSpm-6N1_DR      DNA/CMC-EnSpm           617    956  (8280) 3063628  
  1005   17.3  2.9  3.9  chr6              26372053 26372257 (33897802) C DNA25TWA2_DR      DNA                   (599)    203       1 3063629  
  1574   13.0  2.6  8.1  chr6              26372290 26372706 (33897353) C HATN1_DR          DNA/hAT                 (0)    427      32 3063630  
  8264    4.6  6.1  0.2  chr6              26373317 26374437 (33895622) C Harbinger-4N1C_DR DNA/PIF-Harbinger      (19)   1187       1 3063631  
   237   30.4  2.3  3.1  chr6              26374871 26374999 (33895060) + hAT-N159_DR       DNA/hAT-Ac             1509   1636   (186) 3063632  
  5108   12.5  4.3 18.5  chr6              26375556 26377059 (33893000) C hAT-N114_DR       DNA/hAT-Ac              (0)   2351    1029 3063633  
  2731   17.6  2.4  6.8  chr6              26377066 26377893 (33892166) + Gypsy-168B_DR-LTR LTR/Gypsy                 1    507     (0) 3063634  
  2504   19.2  0.8  0.8  chr6              26377894 26378392 (33891667) + Gypsy-168B_DR-I   LTR/Gypsy               688   1186  (3003) 3063634  
  7403    5.0  8.8  1.0  chr6              26378405 26379506 (33890553) C LTR5_DR           LTR                     (0)   1841     655 3063635  
  5639    2.9 19.1  0.0  chr6              26379507 26380313 (33889746) + DNA-8-11_DR       DNA/hAT-Ac                1    961     (0) 3063636  
  3661   10.3  2.4  0.8  chr6              26380318 26380914 (33889145) C LTR5_DR           LTR                  (1226)    615      10 3063635  
  1860   17.1  0.0  0.0  chr6              26380911 26381229 (33888830) + Gypsy-168B_DR-I   LTR/Gypsy              1194   1512  (2677) 3063634 *
  3621    4.2  1.0  0.8  chr6              26381230 26381708 (33888351) C hAT-N164_DR       DNA/hAT-Tip100          (0)   2040    1561 3063637  
   473   11.4  0.0  0.0  chr6              26381712 26381781 (33888278) + Gypsy-168B_DR-I   LTR/Gypsy              1875   1944  (2245) 3063634  
  4099   16.3  0.1  1.5  chr6              26381782 26382533 (33887526) + Gypsy-168B_DR-I   LTR/Gypsy              2729   3470   (719) 3063634  
  1525   14.5  0.0  0.0  chr6              26382533 26382781 (33887278) + Gypsy-168B_DR-I   LTR/Gypsy              3867   4115   (186) 3063634 *
  2773   11.8 15.8  0.6  chr6              26382791 26383736 (33886323) C Copia-6-I_DR      LTR/Gypsy?            (800)   1473       1 3063638  
  1652   12.1  7.7  7.7  chr6              26383737 26384201 (33885858) C Copia-15_DR-LTR   LTR/Gypsy?              (0)    465       1 3063639  
  1103   14.0  2.2  0.0  chr6              26384208 26384386 (33885673) + Gypsy-168B_DR-I   LTR/Gypsy              4006   4188     (1) 3063634  
  2739   12.5  1.3  8.3  chr6              26384388 26384929 (33885130) + Gypsy-168B_DR-LTR LTR/Gypsy                 1    507     (0) 3063634  
  3974   10.7 15.1  5.3  chr6              26384945 26385836 (33884223) C hAT-N114_DR       DNA/hAT-Ac           (1346)   1005      31 3063633  
   369   15.1  1.2  0.0  chr6              26385922 26386007 (33884052) + DNA-TA-6_DR       DNA                       1     87   (885) 3063640 *
   518   20.2  1.7  0.9  chr6              26385991 26386105 (33883954) + DNA2-16_DR        DNA                    8039   8154  (9897) 3063641 *
  2059   12.4  2.2  0.0  chr6              26386008 26386330 (33883729) + SINE2-3B_DR       SINE/tRNA-V              21    350     (1) 3063642  
   902   25.4 15.4  4.9  chr6              26386331 26386508 (33883551) C DNA8-23_DR        DNA                  (4479)   2260    1710 3063643  
   629   21.0  5.3  3.7  chr6              26386351 26386538 (33883521) C EnSpm-15_DR       DNA/CMC-EnSpm       (10338)   1116     926 3063644 *
   545   19.3  5.3  8.5  chr6              26386389 26386558 (33883501) C hAT-N167B_DR      DNA/hAT-Charlie       (193)   1380    1216 3063645 *
   391   10.2  6.3  2.6  chr6              26386518 26386628 (33883431) + DNA-TA-6_DR       DNA                      75    189   (783) 3063646 *
  1938    9.9  0.3  0.0  chr6              26386727 26387008 (33883051) + Harbinger-N10_DR  DNA/PIF-Harbinger         1    283    (45) 3063647  
  7059    6.6  1.6  0.8  chr6              26387025 26388053 (33882006) + P-1N2_DR          DNA/P                  1095   2131    (15) 3063648  
  1669   10.5  0.0  3.8  chr6              26388060 26388335 (33881724) + Harbinger-1N1_DR  DNA/PIF-Harbinger        94    359  (1298) 3063649 *
  2905   12.0  3.6  5.2  chr6              26388303 26388882 (33881177) + CR1-46_DR         LINE/L2                3546   4116     (0) 3063650  
  3496   12.3  4.4  2.3  chr6              26389532 26390514 (33879545) C hAT-N22B_DR       DNA/hAT-Ac            (578)    801     177 3063651  
   383   17.1  7.8  3.7  chr6              26390800 26390902 (33879157) C Harbinger-N14_DR  DNA/PIF-Harbinger       (5)    662     556 3063652  
   830   14.8  4.5  0.0  chr6              26391594 26391748 (33878311) + Kolobok-N5_DR     DNA/Kolobok-T2?          68    229   (256) 3063653  
   723   16.1  0.8  0.8  chr6              26391745 26391875 (33878184) + TDR19C            DNA/hAT-Charlie         251    381    (15) 3063654 *
   642   19.9 16.7  6.6  chr6              26391909 26392172 (33877887) C Harbinger-N14_DR  DNA/PIF-Harbinger     (300)    367      79 3063652  
   259   21.1  3.5  0.0  chr6              26392276 26392332 (33877727) + DNA-2-32_DR       DNA/CMC-EnSpm?         3953   4011  (4771) 3063655  
   213   23.6  3.1 13.5  chr6              26392277 26392374 (33877685) C EnSpm-N44_DR      DNA/CMC-EnSpm        (3125)   5527    5439 3063656 *
  2109   12.2  4.6  1.1  chr6              26392386 26392733 (33877326) + SINE3-1a          SINE/5S-Deu-L2          121    480    (90) 3063657  
   410   21.3 22.1  0.0  chr6              26392938 26393059 (33877000) + DNA-1-6_DR        DNA                     364    512   (113) 3063658  
  1697   13.1 40.1  0.0  chr6              26394493 26394936 (33875123) C Kolobok-N2A_DR    DNA/Kolobok-T2          (0)   1355     734 3063659  
   234   12.5  0.0  0.0  chr6              26394960 26394999 (33875060) C Kolobok-N2A_DR    DNA/Kolobok-T2        (289)   1066    1027 3063660 *
   811    9.8  0.0 10.4  chr6              26394965 26395123 (33874936) + Kolobok-N2B_DR    DNA/Kolobok-T2          286    429   (761) 3063661  
   423   11.2  8.6  1.1  chr6              26395134 26395214 (33874845) C Kolobok-N2A_DR    DNA/Kolobok-T2        (559)    796     710 3063659  
  6181    8.9  5.1 13.8  chr6              26395217 26396537 (33873522) C DNA8-23_DR        DNA                     (0)   6739    5520 3063662  
  1310   10.8  7.2  4.8  chr6              26396349 26396611 (33873448) + DNA8-23_DR        DNA                    1339   1607  (5132) 3063663 *
   568    6.3  1.3  0.0  chr6              26396612 26396690 (33873369) C HATN13B_DR        DNA/hAT-Ac              (0)    905     826 3063664  
  3918    9.8  0.3  4.0  chr6              26396700 26397366 (33872693) C HATN13B_DR        DNA/hAT-Ac            (262)    643       1 3063664  
 15348    9.2  3.8  5.6  chr6              26397367 26400156 (33869903) + DNA8-23_DR        DNA                    1602   4344  (2395) 3063665  
   453    3.6  0.0  0.0  chr6              26400157 26400212 (33869847) + ENSPM-2N_DR       DNA/CMC-EnSpm          1413   1468    (70) 3063666  
   696   15.6 10.0  0.0  chr6              26400215 26400374 (33869685) C TDR13E            DNA                   (315)    365     190 3063667  
   240   11.3  1.5  7.9  chr6              26400452 26400517 (33869542) + HarbingerN5_DR    DNA/PIF-Harbinger       497    558   (303) 3063668  
  5731    5.3 14.7  0.3  chr6              26400518 26401372 (33868687) + LOOPERN2_DR       DNA/Kolobok-T2            1    978   (397) 3063669  
  5004    0.0  0.0  0.0  chr6              26401378 26401965 (33868094) C BEL34-LTR_DR      LTR/Pao                 (0)    588       1 3063670  
 53163    0.0  0.0  0.0  chr6              26401966 26407993 (33862066) C BEL34-I_DR        LTR/Pao                 (0)   6028       1 3063670  
  4935    0.5  0.0  0.2  chr6              26407994 26408582 (33861477) C BEL34-LTR_DR      LTR/Pao                 (0)    588       1 3063670  
  3222    3.0  0.8  0.0  chr6              26408588 26408986 (33861073) + LOOPERN2_DR       DNA/Kolobok-T2          974   1375     (0) 3063671  
   815   14.9  5.8  1.7  chr6              26408987 26409157 (33860902) + HarbingerN5_DR    DNA/PIF-Harbinger       555    732   (129) 3063672  
   306    8.2 14.3  0.0  chr6              26409157 26409205 (33860854) + HarbingerN5_DR    DNA/PIF-Harbinger       806    861     (0) 3063673 *
   448   15.6  3.3  0.0  chr6              26409324 26409413 (33860646) C TDR13D            DNA                    (50)    712     620 3063674  
   256   20.7  0.0  0.0  chr6              26409484 26409537 (33860522) C TDR13D            DNA                   (572)    190     137 3063674  
  1239   18.8 15.1  2.6  chr6              26409538 26409551 (33860508) + Copia-11B_DR-LTR  LTR/Gypsy?                2     37   (431) 3063675  
  1346    9.6  1.2  3.7  chr6              26409552 26409799 (33860260) C Copia-11G_DR-LTR  LTR/Gypsy?             (14)    464     223 3063676  
  1239   18.8 15.1  2.6  chr6              26409800 26409953 (33860106) + Copia-11B_DR-LTR  LTR/Gypsy?               38    468     (0) 3063675  
   537   21.1  7.5  0.0  chr6              26409954 26410085 (33859974) C TDR13D            DNA                   (620)    142       1 3063677  
  1711   15.4  1.4  0.7  chr6              26411083 26411375 (33858684) + TDR13             DNA                       2    296   (476) 3063678  
  7434    4.0  6.6  0.4  chr6              26411376 26412396 (33857663) C HARBINGERN3B_DR   DNA/PIF-Harbinger       (0)   1084       1 3063679  
  1470    9.9 11.3  4.9  chr6              26412400 26412708 (33857351) + TDR13             DNA                     305    632   (140) 3063680  
  1024   22.9 15.3  1.2  chr6              26412709 26412767 (33857292) + DNA9-3_DR         DNA/MULE-MuDR?         5360   5779  (5600) 3063681  
  1747   18.4  1.4  7.8  chr6              26412903 26413391 (33856668) C BEL-47_DRe-LTR    LTR/Pao                 (0)    509      50 3063682  
 10704   12.9  7.5  0.7  chr6              26413416 26415310 (33854749) C BEL-47_DRe-I      LTR/Pao                 (0)   6527    4504 3063683  
   821    6.1  0.0  0.9  chr6              26415295 26415309 (33854750) C CryptonV-N3_DR    DNA/Crypton-V        (1800)  18863   18749 3063684 *
   827    3.0  0.0  0.0  chr6              26415310 26415410 (33854649) C DNA8-26_DR        DNA                  (1613)   2917    2817 3063685  
   263   12.1  4.7  9.8  chr6              26415383 26415406 (33854653) C DIRS1c_DR         LTR                   (316)   5620    5600 3063686 *
  7741    2.2  0.0  1.7  chr6              26415407 26416380 (33853679) + DIRS1_DR          LTR/DIRS                  1    958  (5174) 3063687  
 34885    1.1  0.3  1.1  chr6              26416383 26420637 (33849422) + DIRS1_DR          LTR/DIRS               1913   6132     (0) 3063687  
   815    3.4  0.0  4.2  chr6              26420638 26420758 (33849301) C DNA8-26_DR        DNA                  (1713)   2817    2702 3063685  
  4647    4.3  5.7  0.0  chr6              26420759 26421409 (33848650) C ERV1-N7-LTR_DR    LTR/ERV1                (0)    688       1 3063688  
   358   13.3  0.0  4.4  chr6              26421410 26421478 (33848581) C DNA8-26_DR        DNA                  (1825)   2705    2640 3063685  
  4630   12.7  7.0  0.0  chr6              26421484 26422276 (33847783) C BEL-47_DRe-I      LTR/Pao              (2008)   4519    3681 3063683  
   653   20.4  5.8  0.0  chr6              26422290 26422480 (33847579) + Merlin-N3_DR      DNA/Merlin               46    247     (8) 3063689  
   372   20.3 10.3  7.5  chr6              26422481 26422523 (33847536) + hAT-N133_DR       DNA/hAT-Ac              160    399   (224) 3063690  
   260   21.6  0.0  6.3  chr6              26422821 26422904 (33847155) + Kolobok-N16_DR    DNA/Kolobok?           1156   1234     (8) 3063691  
  1635   10.7 21.4  7.5  chr6              26422970 26423525 (33846534) + hAT-N169_DR       DNA/hAT-Ac              322    949   (494) 3063692  
  1164   17.9 22.9  2.5  chr6              26423396 26423797 (33846262) C hAT-N194_DR       DNA/hAT-Charlie      (1222)    580      99 3063693 *
  1669   11.0  5.6  1.0  chr6              26423534 26423817 (33846242) + hAT-N169_DR       DNA/hAT-Ac             1147   1443     (0) 3063694  
 15909    2.0  5.7  0.9  chr6              26423819 26426637 (33843422) C hAT-29_DR         DNA/hAT-Ac              (0)   3045       1 3063695  
 55020    0.3  0.1  0.0  chr6              26429006 26435055 (33835004) + DIRS1b_DR         LTR/DIRS                  1   6055     (0) 3063696  
   282   26.7  0.0  0.0  chr6              26435056 26435127 (33834932) C hAT-N199_DR       DNA/hAT?                (7)    446     375 3063697  
  2008   15.0  2.4  5.2  chr6              26435132 26435545 (33834514) + Copia-11F_DR-LTR  LTR/Gypsy?                1    403    (42) 3063698  
  2285   12.2  2.6  1.1  chr6              26435563 26435970 (33834089) C hAT-N32D_DR       DNA/hAT-Charlie         (0)    655       3 3063699  
  1278   21.8  3.6  0.3  chr6              26435973 26436276 (33833783) C hAT-N199_DR       DNA/hAT?              (134)    319       6 3063697  
  8702   12.9  8.9  2.1  chr6              26436405 26437990 (33832069) C BHIKHARI-2-LTR_DR LTR/ERV1                (0)   1718      26 3063700  
   369   22.5  7.6  2.2  chr6              26438270 26438401 (33831658) C DNA-N41_DR        DNA                   (314)    250     112 3063701  
   205   18.6  2.3  0.0  chr6              26438948 26438990 (33831069) + DNA8-20_DR        DNA/hAT               15106  15149  (5639) 3063702  
   203   12.2  0.0  9.1  chr6              26439135 26439170 (33830889) C Gypsy-28-I_DR     LTR/Gypsy            (1221)   3078    3046 3063703  
   433   16.1 11.5  0.0  chr6              26440106 26440122 (33829937) C Merlin-2_DR       DNA/Merlin           (8997)   4924    4898 3063704  
  7763    9.6  2.5  0.0  chr6              26440123 26441197 (33828862) C TC1DR3            DNA/TcMar-Tc1           (0)   1225     124 3063705  
  4220   11.7  8.8 15.0  chr6              26441206 26442228 (33827831) C hAT-N47B_DR       DNA/hAT-Tip100         (20)    968       1 3063706  
  3244   11.8  4.5  4.1  chr6              26442240 26442843 (33827216) + DNA-3-3_DR        DNA                       1    606   (744) 3063707  
  3246    9.6  6.0  0.4  chr6              26442852 26443322 (33826737) C TDR8D             DNA                     (2)    677     180 3063708  
 20950    1.9  7.1  0.2  chr6              26443323 26445897 (33824162) + DNA-2-14_DR       DNA/CMC-EnSpm             1   2750     (0) 3063709  
  1143    9.5  7.0  1.7  chr6              26445898 26446052 (33824007) C TDR8D             DNA                   (515)    164       1 3063710  
  1453   11.6 15.8  0.3  chr6              26446055 26446365 (33823694) + DNA-3-3_DR        DNA                     605    963   (387) 3063711  
  1171   11.8  1.2  0.6  chr6              26446380 26446549 (33823510) + Harbinger-N16B_DR DNA/PIF-Harbinger        58    228  (2217) 3063712  
  5128    5.3 18.1  1.1  chr6              26446550 26447313 (33822746) + Harbinger-N15_DR  DNA/PIF-Harbinger         1    892  (1411) 3063713  
  2239   17.4  0.5  0.5  chr6              26447315 26447757 (33822302) + Gypsy-168-I_DR    LTR/Gypsy                 1    478  (3734) 3063714  
 36267   10.0 10.9  0.7  chr6              26447758 26453377 (33816682) C DIRS-18_DR        LTR/DIRS                (0)   6192       2 3063715  
  6495   18.7  2.2  1.5  chr6              26453378 26454623 (33815436) + Gypsy-168-I_DR    LTR/Gypsy               344   1598  (2693) 3063714  
  2838   11.6  4.0  0.0  chr6              26455033 26455502 (33814557) + DNA-2-16_DR       DNA/CMC-EnSpm             1    430  (1282) 3063716  
   508   16.3  0.0  0.0  chr6              26455537 26455622 (33814437) C DNA-2-8_DR        DNA/CMC-EnSpm         (841)   1655    1570 3063717  
  3183   13.6  5.9  0.5  chr6              26455632 26456320 (33813739) + DNA-2-16_DR       DNA/CMC-EnSpm           995   1712     (0) 3063718  
 11829   19.1 10.0  0.9  chr6              26456552 26459024 (33811035) + Gypsy-168-I_DR    LTR/Gypsy              1595   4291     (0) 3063714  
  2454   14.2  9.6  1.5  chr6              26459025 26459523 (33810536) + Gypsy-168-LTR_DR  LTR/Gypsy                 1    539     (0) 3063714  
  1856    5.8  0.0  4.6  chr6              26459526 26459777 (33810282) + hAT-N36_DR        DNA/hAT                 418    658  (1082) 3063719  
  5506    6.5 13.5  0.0  chr6              26459779 26460536 (33809523) + HarbingerN4_DR    DNA/PIF-Harbinger         1    860     (0) 3063720  
  1542    5.5  5.0  1.3  chr6              26460537 26460755 (33809304) + hAT-N36_DR        DNA/hAT                 662    888   (852) 3063721  
  3206    6.1  1.6  2.0  chr6              26460760 26461210 (33808849) + Harbinger-N15_DR  DNA/PIF-Harbinger      1776   2224    (79) 3063722  
 10643   12.6  7.4  5.2  chr6              26461227 26463404 (33806655) + Harbinger-N16B_DR DNA/PIF-Harbinger       222   2445     (0) 3063723  
   901    5.2  0.0  0.9  chr6              26463405 26463518 (33806541) + REX1-1_DR         LINE/Rex-Babar         3402   3514    (76) 3063724  
  7622    5.0  2.5  4.2  chr6              26463519 26464550 (33805509) + Looper-N7_DR      DNA/Kolobok-T2            1   1015     (0) 3063725  
   638    5.1  0.0  0.0  chr6              26464551 26464628 (33805431) + REX1-1_DR         LINE/Rex-Babar         3511   3588     (2) 3063724  
   316   13.0 10.4  0.0  chr6              26464630 26464706 (33805353) + Tc1-1_DR          DNA/TcMar-Tc1            89    173  (1452) 3063726  
   214   13.9  5.6  0.0  chr6              26465128 26465163 (33804896) C Gypsy-28B-I_DR    LTR/Gypsy            (3917)    397     360 3063727  
  1815    5.6  0.0  2.0  chr6              26466825 26467077 (33802982) C TDR17             DNA/Sola-1              (0)    248       1 3063728  
   247   15.6  0.0  2.2  chr6              26467041 26467086 (33802973) C CryptonV-2_DR     DNA/Crypton-V        (3898)  17913   17869 3063729 *
   737   13.8  3.0  0.8  chr6              26467183 26467313 (33802746) C Kolobok-4N1_DR    DNA/Kolobok-T2         (19)   1650    1517 3063730  
  3113    8.2  5.4  0.0  chr6              26467317 26467813 (33802246) C DNA-8-7_DR        DNA/hAT                 (0)   1049     526 3063731  
  1872    8.2 10.9  0.3  chr6              26467799 26468081 (33801978) C DNA-8-7_DR        DNA/hAT               (736)    313       1 3063731 *
  4924   13.1  3.2  4.7  chr6              26468105 26468938 (33801121) C Kolobok-4N1_DR    DNA/Kolobok-T2        (752)    917     137 3063732  
  4649   18.0  9.4  7.3  chr6              26468939 26470711 (33799348) + DIRS-8B_DR        LTR/Ngaro                 3   1998  (4623) 3063733 *
  7351   17.1 11.4  4.1  chr6              26470693 26473140 (33796919) + DIRS-8B_DR        LTR/Ngaro              3309   7307     (6) 3063733  
   615    9.9  0.0  5.9  chr6              26473100 26473206 (33796853) C Kolobok-4N1_DR    DNA/Kolobok-T2       (1553)    116      16 3063734 *
  1091    8.8  4.7  1.1  chr6              26473212 26473383 (33796676) C Kolobok-4N1_DR    DNA/Kolobok-T2        (778)    891     714 3063735  
   863   19.9  0.5  2.4  chr6              26473803 26473823 (33796236) + MuDR-2_DR         DNA/MULE-MuDR         18838  19042  (4889) 3063736  
  1320   10.2  0.5  1.1  chr6              26473824 26474011 (33796048) C SINE2-4_DR        SINE/tRNA-V-RTE         (0)    371     185 3063737  
   227   20.0  0.0  0.0  chr6              26473996 26474035 (33796024) C DNA8-17_DR        DNA/hAT-Tip100        (444)   1369    1330 3063738 *
   303   23.7 22.0  0.0  chr6              26474008 26474125 (33795934) + HarbingerN6_DR    DNA/PIF-Harbinger       125    268   (125) 3063739  
   221   15.8  0.0  2.6  chr6              26474432 26474444 (33795615) C Helitron-2_DR     RC/Helitron         (15719)  11693   11682 3063740  
   336   25.2  5.3  5.3  chr6              26474445 26474557 (33795502) + Harbinger-N12_DR  DNA/PIF-Harbinger         2    114   (588) 3063741  
   338   22.1  0.0  7.3  chr6              26474643 26474730 (33795329) + hAT-N112_DR       DNA/hAT-Ac              478    559   (644) 3063742  
   277   19.0  0.0  0.0  chr6              26474826 26474883 (33795176) C DNA8-4C_DR        DNA/hAT-Charlie       (525)    736     679 3063743  
   701   26.7  8.0  0.5  chr6              26474888 26475075 (33794984) + Harbinger-N12_DR  DNA/PIF-Harbinger       480    681    (21) 3063744  
  1149   16.1  2.5 24.2  chr6              26475109 26475469 (33794590) + TDR8D             DNA                      35    332   (347) 3063745  
  3663    9.2 14.6  8.2  chr6              26475470 26476279 (33793780) C HATN13B_DR        DNA/hAT-Ac              (0)    905      48 3063746  
  1462   22.0  1.1  3.5  chr6              26476189 26476279 (33793780) + DNA2-16_DR        DNA                   13759  13954  (4097) 3063747 *
  1664    3.6  0.0  0.0  chr6              26476280 26476472 (33793587) + TDR3              DNA/hAT-Charlie           1    193     (0) 3063748  
  1462   22.0  1.1  3.5  chr6              26476473 26476537 (33793522) + DNA2-16_DR        DNA                   13955  14099  (3952) 3063747  
   242   20.4  0.0  1.9  chr6              26476491 26476545 (33793514) C HATN6_DR          DNA/hAT-Ac            (665)    346     293 3063749 *
   913   17.4  1.5  6.4  chr6              26476527 26476723 (33793336) + TDR8D             DNA                     324    511   (168) 3063750 *
  5760   16.6 22.3  2.9  chr6              26476722 26478153 (33791906) + DIRS1b_DR         LTR/DIRS                431   2131  (3924) 3063751  
  3914   14.7  6.3  0.3  chr6              26478138 26478799 (33791260) C DIRS-N2_DR        LTR/Ngaro            (1539)   4490    3789 3063752 *
  2296   15.0 29.4  0.0  chr6              26478793 26479249 (33790810) + DIRS1b_DR         LTR/DIRS               2114   2705  (3350) 3063751 *
  6049    6.0  1.4  0.4  chr6              26479250 26480035 (33790024) C ERV1-N2-LTR_DR    LTR                     (0)    794       1 3063753  
 15338   11.0 14.0  5.2  chr6              26480036 26483035 (33787024) + DIRS1c_DR         LTR                    2686   5936     (0) 3063754  
   440   13.1  1.0  0.0  chr6              26482983 26483057 (33787002) C DIRS-10_DR        LTR/DIRS              (288)   5475    5415 3063755 *
  1171   16.4  0.0  0.6  chr6              26483036 26483219 (33786840) C Harbinger-8N2_DR  DNA/PIF-Harbinger     (143)    405     223 3063756  
   532   10.4  0.0  6.5  chr6              26483206 26483218 (33786841) C EnSpm-12_DR       DNA/CMC-EnSpm         (946)   6585    6509 3063757 *
   608    4.3  0.0  0.0  chr6              26483219 26483287 (33786772) C DNA2-15_DR        DNA/hAT-Ac            (377)    153      85 3063758  
   384   25.8  0.0  2.0  chr6              26483279 26483294 (33786765) C CryptonV-N5_DR    DNA/Crypton-V       (19279)   5258    5158 3063759 *
   571   11.2  0.0  0.0  chr6              26483289 26483368 (33786691) + hAT-N167B_DR      DNA/hAT-Charlie        1240   1319   (254) 3063760  
   432   17.6  0.0  2.4  chr6              26483295 26483367 (33786692) + EnSpm-N48B_DR     DNA/CMC-EnSpm           750    820  (6139) 3063761 *
   707   21.9 12.8  2.4  chr6              26483368 26483633 (33786426) + Gypsy-115-LTR_DR  LTR/Gypsy                 1    293    (85) 3063762  
   742   11.7 44.7  0.0  chr6              26483639 26483817 (33786242) + TDR17B            DNA/Sola-1              509    767   (779) 3063763  
   366   24.6 11.0  0.0  chr6              26483807 26483827 (33786232) + EnSpmN1_DR        DNA/CMC-EnSpm          4361   4489  (2090) 3063764 *
   538   12.2 10.4 26.7  chr6              26483818 26483840 (33786219) C DNA8-25_DR        DNA                  (1902)   2065    1890 3063765 *
   663   14.7  0.0  0.0  chr6              26483828 26483922 (33786137) C DNA2-15_DR        DNA/hAT-Ac            (435)     95       1 3063766  
   590   16.8 23.4  0.0  chr6              26483927 26484063 (33785996) C Harbinger-8N2_DR  DNA/PIF-Harbinger     (364)    184      16 3063756  
  1837   14.3  1.8  3.7  chr6              26485155 26485488 (33784571) + hAT-N152_DR       DNA/hAT-Blackjack         1    328     (2) 3063767  
  1323   11.1  0.5  0.5  chr6              26485494 26485692 (33784367) C TDR19C            DNA/hAT-Charlie       (197)    199       1 3063768  
   634   22.8  6.1  4.7  chr6              26485499 26485728 (33784331) + TDR19             DNA/hAT-Charlie           1    233   (172) 3063769 *
   227    6.0  0.0  0.0  chr6              26486123 26486172 (33783887) C DNA-TA-4_DR       DNA/TcMar            (5076)   4719    4670 3063770  
   391   21.7 31.2  0.0  chr6              26486259 26486396 (33783663) C CryptonV-N4_DR    DNA/Crypton-V        (4429)   9064    8884 3063771 *
   435   21.1 22.0  0.0  chr6              26486289 26486397 (33783662) C SINE2-3B_DR       SINE/tRNA-V           (218)    133       1 3063772  
   315   24.1 23.2  0.6  chr6              26486398 26486421 (33783638) + DNAX-23_DR        DNA                    4550   4713  (7088) 3063773  
   580    7.8  2.6  0.0  chr6              26487957 26488071 (33781988) C MOSAT_DR          Satellite             (863)   1224    1107 3063774 *
   646    1.0  0.0  0.0  chr6              26487982 26488080 (33781979) + (TAGA)n           Simple_repeat             4    102     (0) 3063775  
   360   11.9  1.2  7.8  chr6              26488014 26488095 (33781964) + Polinton-4_DR     DNA/Maverick          11792  11868  (8419) 3063776 *
  6319   11.3  9.3  0.9  chr6              26488290 26489402 (33780657) + DNA-X-4_DR        DNA                      40   1245     (0) 3063777  
  1718   12.9  2.5  4.0  chr6              26489403 26489456 (33780603) + Merlin-1_DR       DNA/Merlin             1554   1602  (8925) 3063778  
   321    3.1  0.0  0.0  chr6              26489403 26489466 (33780593) + Zisupton-6_DR     DNA/Zisupton          16491  16554  (5562) 3063779 *
   304    7.7  0.0  1.3  chr6              26489467 26489481 (33780578) C CryptonV-N5_DR    DNA/Crypton-V       (12993)  11544   11467 3063780  
   503   20.1  7.0  9.1  chr6              26489483 26489695 (33780364) + ASAT_CY           Satellite                50    258     (4) 3063781  
  3281   13.1  3.9  1.9  chr6              26489869 26490427 (33779632) C HATN3_DR          DNA/hAT-Tip100          (1)    570       1 3063782  
   209   11.8  0.0  2.9  chr6              26491051 26491085 (33778974) + Gypsy-188_DR-I    LTR/Gypsy              3541   3574  (3211) 3063783  
  2439   13.5  7.7  0.0  chr6              26491230 26491658 (33778401) + EnSpm-N39B_DR     DNA/CMC-EnSpm?            1    462   (103) 3063784  
  1647   11.3 14.6  3.8  chr6              26492010 26492521 (33777538) + hAT-N177B_DR      DNA/hAT-Tip100            1    525  (1207) 3063785  
   612   14.2  7.5  0.0  chr6              26492522 26492627 (33777432) + hAT-N177B_DR      DNA/hAT-Tip100          814    927    (37) 3063786  
   351   22.2  3.0  2.3  chr6              26492641 26492660 (33777399) C EnSpm-N13_DR      DNA/CMC-EnSpm        (4499)  17650   17608 3063787  
   461   21.9  1.6  0.8  chr6              26492661 26492784 (33777275) C Gypsy-31-LTR_DR   LTR/Gypsy             (761)    193      69 3063788  
   308   25.0  4.1  2.3  chr6              26492668 26492684 (33777375) C DNA-8-29_DR       DNA/hAT-Tip100         (60)    960     915 3063789 *
   639    3.0  0.0  0.0  chr6              26492685 26492784 (33777275) + hAT-2n1_DR        DNA/hAT-Charlie        1010   1109   (101) 3063790  
   298   23.4  3.5  6.5  chr6              26492686 26492698 (33777361) + Penelope-1_DR     LINE/Penelope            88    124  (4322) 3063791 *
   390   21.2  2.5  0.8  chr6              26492699 26492817 (33777242) + Zisupton-7_DR     DNA/Zisupton           4613   4733 (12349) 3063792  
   351   22.2  3.0  2.3  chr6              26492785 26492828 (33777231) C EnSpm-N13_DR      DNA/CMC-EnSpm        (4499)  17607   17506 3063787 *
   633    8.9  0.0  0.0  chr6              26492785 26492796 (33777263) C Harbinger1_DR     DNA/PIF-Harbinger    (1614)   2847    2736 3063793  
   308   25.0  4.1  2.3  chr6              26492797 26492839 (33777220) C DNA-8-29_DR       DNA/hAT-Tip100         (60)    914     786 3063789  
   298   23.4  3.5  6.5  chr6              26492818 26492859 (33777200) + Penelope-1_DR     LINE/Penelope           125    256  (4190) 3063791 *
  4688    9.6  4.3  1.2  chr6              26493731 26494512 (33775547) C DNA-TA-1_DR       DNA/CMC-EnSpm           (0)    812       7 3063794  
  1362   11.5 10.3  2.2  chr6              26494637 26494981 (33775078) C hAT-N155_DR       DNA/hAT-Tip100          (0)    588     159 3063795 *
  2618    8.3  1.9  0.5  chr6              26494978 26495341 (33774718) + hAT-N137_DR       DNA/hAT-Ac             2333   2701   (870) 3063796  
  1090    7.8  5.2  0.0  chr6              26495211 26495364 (33774695) C hAT-N167B_DR      DNA/hAT-Charlie       (195)   1378    1217 3063797 *
   924   12.4  0.0  5.9  chr6              26495347 26495526 (33774533) C hAT-N155_DR       DNA/hAT-Tip100        (416)    172       3 3063798 *
  3363    8.9  8.4  1.9  chr6              26495653 26496188 (33773871) + SINE3-1a          SINE/5S-Deu-L2            1    570     (0) 3063799  
   272   19.9  0.0 13.4  chr6              26496102 26496211 (33773848) + L2-56_DR          LINE/L2                1156   1252     (0) 3063800 *
   762   16.8  0.0  0.0  chr6              26497365 26497489 (33772570) + DNA-N20_DR        DNA                       1    125   (391) 3063801  
   460   18.6  7.2  0.0  chr6              26498046 26498142 (33771917) + Mariner-N7_DR     DNA/TcMar                 1    104   (157) 3063802  
   223   22.0 15.4 10.7  chr6              26498138 26498325 (33771734) C LOOPERN3B_DR      DNA/Kolobok-T2        (425)    624     429 3063803 *
   243   15.8  0.0  5.3  chr6              26498419 26498429 (33771630) C MuDR-2_DR         DNA/MULE-MuDR        (5805)  18128   18121 3063804  
  1723    8.2  4.4  2.3  chr6              26498430 26498727 (33771332) C Mariner-N38_DR    DNA/TcMar-Tc1           (0)    547     244 3063805  
   584   17.7  4.9  1.4  chr6              26498746 26498888 (33771171) + hAT-N134_DR       DNA/hAT?                743    890   (175) 3063806 *
  3755   13.4  8.6  3.8  chr6              26498792 26499580 (33770479) C hAT-N49_DR        DNA/hAT-Ac            (284)    827       2 3063807  
   338   27.1  4.4  3.1  chr6              26498889 26498899 (33771160) + EnSpm-N10_DR      DNA/CMC-EnSpm          1667   1782  (7526) 3063808 *
   305    9.6  1.5  7.8  chr6              26499611 26499678 (33770381) C Kolobok-N10C_DR   DNA/Kolobok           (214)    130      67 3063809  
   621   14.6 10.8  0.0  chr6              26499822 26499951 (33770108) C DNA-TA-5_DR       DNA/TcMar-Tigger       (24)    934     791 3063810  
   365   15.2  0.0  0.0  chr6              26499948 26500006 (33770053) C DNA-TA-5_DR       DNA/TcMar-Tigger      (359)    599     541 3063810 *
   422    9.8  0.0  3.3  chr6              26499986 26500048 (33770011) C DNA-TA-5_DR       DNA/TcMar-Tigger      (670)    288     228 3063810  
  1028   17.6  0.0  0.0  chr6              26500130 26500289 (33769770) C Mariner-N14_DR    DNA/TcMar-Tigger      (181)    399     240 3063811  
   793    3.7  0.0 20.2  chr6              26500290 26500426 (33769633) C DIRS1_DR          LTR/DIRS                (0)   6132    6019 3063812 *
  8631    3.6  6.2  2.0  chr6              26500421 26501571 (33768488) C DIRS1_DR          LTR/DIRS             (4934)   1198       1 3063813  
   236   13.4  2.1  6.5  chr6              26501532 26501579 (33768480) + DIRS-10_DR        LTR/DIRS               5386   5431   (332) 3063814 *
   642    8.2  3.1  0.0  chr6              26501569 26501665 (33768394) C Mariner-N14_DR    DNA/TcMar-Tigger      (341)    239     140 3063811 *
  1522    9.0  1.2  1.6  chr6              26501664 26501912 (33768147) + TDR17             DNA/Sola-1                1    248     (0) 3063815  
   354   17.0 20.5  5.5  chr6              26501913 26502024 (33768035) C DNA-TA-5_DR       DNA/TcMar-Tigger      (821)    137      10 3063810  
  1592   10.5  1.1  3.8  chr6              26502642 26502909 (33767150) + Mariner-N7_DR     DNA/TcMar                 1    261     (0) 3063816  
  1059   16.4  4.2  4.2  chr6              26502971 26503211 (33766848) + Kolobok-N10C_DR   DNA/Kolobok              60    300    (44) 3063817  
   692   17.2  0.0  0.0  chr6              26503958 26504085 (33765974) C hAT-N170_DR       DNA/Merlin              (0)    216      89 3063818  
   211   10.2  7.6 25.3  chr6              26504088 26504173 (33765886) + EnSpm-N3C_DR      DNA/CMC-EnSpm             3     75   (208) 3063819  
  1898   14.6 14.3  8.5  chr6              26504174 26504774 (33765285) + hAT-24N1_DR       DNA/hAT-Ac                1    633   (894) 3063820  
   863    6.4  0.9  0.0  chr6              26504775 26504884 (33765175) + HATN17_DR         DNA/hAT-Tip100            1    111  (1436) 3063821  
   214    7.3  0.0  4.9  chr6              26504873 26504915 (33765144) C hAT-N102B_DR      DNA/hAT-Tip100        (171)    736     696 3063822 *
  1167   10.6 19.3  1.6  chr6              26504883 26505151 (33764908) + HATN17_DR         DNA/hAT-Tip100          771   1086   (461) 3063823 *
  7502   19.8 12.2  4.7  chr6              26505137 26507724 (33762335) C DIRS-8_DR         LTR/Ngaro             (632)   6681    2114 3063824  
   332   15.8  0.0  0.0  chr6              26507725 26507806 (33762253) + Zisupton-6_DR     DNA/Zisupton           1233   1314 (20802) 3063825 *
   359   12.8  0.0  0.0  chr6              26507734 26507811 (33762248) + DNA8-25_DR        DNA                     611    688  (3279) 3063826 *
   368    6.9  2.8  0.0  chr6              26507754 26507811 (33762248) C DNA-N38_DR        DNA                   (464)    159     100 3063827  
  5220    6.0  1.2  3.1  chr6              26507812 26508532 (33761527) C hAT-N30_DR        DNA/hAT-Ac              (0)    982     275 3063828  
   365   13.4  1.0  5.1  chr6              26507826 26507855 (33762204) + EnSpm-N13_DR      DNA/CMC-EnSpm          8222   8319 (13830) 3063829 *
  1731   14.8  3.6  3.0  chr6              26508599 26508932 (33761127) C DIRS-8_DR         LTR/Ngaro            (4415)   2206    1871 3063830 *
  2634   18.0 12.3  4.1  chr6              26508929 26509670 (33760389) C DIRS-4N3_DR       LTR/Ngaro            (2983)   1084     285 3063831  
   776    8.2  0.0  0.0  chr6              26509671 26509767 (33760292) + LTR1_DR           LTR/Gypsy?                1     97   (751) 3063832  
  2925   13.2  2.6  0.4  chr6              26509775 26510305 (33759754) + Copia-13D_DR-LTR  LTR/Gypsy?              367    909     (0) 3063833  
  3159   20.0  3.5  5.2  chr6              26510306 26511687 (33758372) + Copia-13C_DR-I    LTR/Gypsy?                1   2341    (78) 3063833  
   477    5.8  0.2 13.0  chr6              26511759 26511877 (33758182) C Mariner-N18_DR    DNA/TcMar-ISRm11      (501)    111      26 3063834  
   441   16.3  4.6  5.4  chr6              26511777 26511906 (33758153) C DNA8-26_DR        DNA                  (3766)    764     636 3063835 *
   537   10.2 10.6  4.2  chr6              26511898 26512010 (33758049) + DNA-2-29_DR       DNA                      11    130     (2) 3063836  
   209   21.5  2.9  5.9  chr6              26512011 26512093 (33757966) C hAT-N131_DR       DNA/hAT-Ac           (1734)    330     251 3063837 *
   452   13.8  7.8  4.5  chr6              26512011 26512026 (33758033) + EnSpm-5_DR        DNA/CMC-EnSpm          2397   2529  (5142) 3063838  
  1835   12.2  2.6  0.0  chr6              26513112 26513415 (33756644) + DNA-8-12_DR       DNA/Merlin               12    323   (408) 3063839  
  7403   10.3  5.5  0.7  chr6              26513783 26514901 (33755158) C TC1DR3            DNA/TcMar-Tc1          (43)   1182      10 3063840  
  2411   16.5 18.0  1.8  chr6              26515013 26515629 (33754430) C Kolobok-N1_DR     DNA/Kolobok-T2?        (71)    728      14 3063841  
   693   10.3  5.9  1.0  chr6              26516205 26516231 (33753828) C EnSpm-N42_DR      DNA/CMC-EnSpm         (387)    865     671 3063842  
   793    9.4  0.0  0.0  chr6              26516232 26516390 (33753669) + Zisupton-6_DR     DNA/Zisupton          16377  16535  (5581) 3063843  
   480   21.2  0.6  2.4  chr6              26516243 26516411 (33753648) C Zisupton-6_DR     DNA/Zisupton        (13577)   8539    8374 3063844 *
   516    4.4  0.0  0.0  chr6              26516292 26516404 (33753655) + Mariner-N5C_DR    DNA/TcMar              1411   1523  (6398) 3063845  
   232   14.6  5.4  4.3  chr6              26516333 26516425 (33753634) C hAT-N177B_DR      DNA/hAT-Tip100        (496)    468     375 3063846 *
   243   12.6  1.3  8.2  chr6              26516356 26516433 (33753626) + hAT-N42B_DR       DNA/hAT-Ac              100    172   (619) 3063847 *
   763   15.1 29.9  1.0  chr6              26516389 26516622 (33753437) + Mariner-16_DR     DNA/TcMar-Tc1           140    440   (809) 3063848  
   210   16.8  5.1  0.7  chr6              26516405 26516426 (33753633) + DNA6-6_DR         DNA                    7310   7450  (3831) 3063849 *
  1626   19.0  3.3  0.0  chr6              26516621 26516925 (33753134) + Mariner-16_DR     DNA/TcMar-Tc1           569    883   (366) 3063850 *
  2647    9.3  0.3  1.1  chr6              26516902 26517272 (33752787) C SINE2-3_DR        SINE/tRNA-V-RTE         (0)    368       1 3063851  
   297   24.1  0.0  0.0  chr6              26517225 26517278 (33752781) C EnSpm-N44_DR      DNA/CMC-EnSpm        (3182)   5470    5417 3063852 *
  1307   20.8  4.0  1.3  chr6              26517275 26517571 (33752488) + Mariner-16_DR     DNA/TcMar-Tc1           852   1156    (93) 3063853  
   301    7.8  2.0  0.0  chr6              26517602 26517652 (33752407) C L1-92_DR          LINE/L1              (5487)     52       1 3063854 *
  4806   12.1  1.0 21.1  chr6              26517608 26518823 (33751236) C Kolobok-1N3_DR    DNA/Kolobok-T2          (0)   1067      54 3063855  
   291   12.5  0.0  0.0  chr6              26518832 26518871 (33751188) + Copia-13G_DR-I    LTR/Gypsy?               45     84  (2165) 3063856  
  1215   29.6  7.4  7.4  chr6              26518873 26519992 (33750067) + Copia-13G_DR-I    LTR/Gypsy?              203   1991   (103) 3063856  
   314   29.2  6.8  7.7  chr6              26520033 26520295 (33749764) + Mariner-7_DR      DNA/TcMar-Tc1           990   1250   (337) 3063857  
   561   19.3  4.1  4.1  chr6              26520328 26520473 (33749586) + MSAT-4_DR         Satellite                18    163    (68) 3063858  
   201    0.0 11.1  0.0  chr6              26520553 26520579 (33749480) + Tx1-10_DR         LINE/L1-Tx1            5034   5063   (475) 3063859  
   632    6.7  3.3  0.0  chr6              26522692 26522781 (33747278) + EnSpm-N59_DR      DNA/CMC-EnSpm?         1901   1993  (1676) 3063860  
   748   18.5 16.1  4.6  chr6              26523150 26523404 (33746655) + TDR16             DNA/Merlin               29    311     (2) 3063861  
   243   20.0  0.0  0.0  chr6              26523477 26523531 (33746528) C CryptonV-N3_DR    DNA/Crypton-V       (19372)   1291    1237 3063862 *
   303   10.6  1.2  6.5  chr6              26523488 26523568 (33746491) C DNA9-3_DR         DNA/MULE-MuDR?      (10331)   1048     972 3063863 *
   341   11.9  1.2  4.3  chr6              26523521 26523687 (33746372) + ZFERV-2-I_DR      LTR/ERV1                655    816  (9748) 3063864 *
   465    6.9  1.7  3.1  chr6              26523544 26523565 (33746494) + EnSpm-6N1_DR      DNA/CMC-EnSpm           927    975  (8261) 3063865  
   377   11.5  4.9  0.0  chr6              26523566 26523687 (33746372) C Helitron-2_DR     RC/Helitron         (15515)  11897   11770 3063866  
   252   19.8  2.2  0.0  chr6              26523569 26523574 (33746485) + (TAA)n            Simple_repeat             5     93     (0) 3063867 *
   411    2.3  0.0  1.1  chr6              26523606 26523694 (33746365) + P-1_DR            DNA/P                  7529   7616  (2352) 3063868 *
  1518    6.9  1.7  1.7  chr6              26523682 26523917 (33746142) + TDR17             DNA/Sola-1               13    248     (0) 3063869  
   465    6.9  1.7  3.1  chr6              26523688 26523707 (33746352) + EnSpm-6N1_DR      DNA/CMC-EnSpm           976   1026  (8210) 3063865 *
   403    5.8  1.9  2.8  chr6              26523695 26523707 (33746352) C Dada-tA_DR        DNA/Dada              (386)   8281    8181 3063870 *
   348   13.1  5.6  3.5  chr6              26523708 26523739 (33746320) C hAT-N127_DR       DNA/hAT-Charlie      (8142)   2171    2030 3063871  
   488   17.3  3.0 20.5  chr6              26524541 26524802 (33745257) + hAT-27N1_DR       DNA/hAT-Ac                9    232   (499) 3063872  
   401    7.8  0.0  0.0  chr6              26524804 26524854 (33745205) + TDR13             DNA                       1     51   (721) 3063873  
   274   23.1  0.0  0.0  chr6              26524810 26524861 (33745198) C DNA9-3_DR         DNA/MULE-MuDR?       (5607)   5772    5721 3063874 *
  4927   11.0  8.7  0.7  chr6              26525211 26525996 (33744063) + TC1DR3            DNA/TcMar-Tc1            12    859   (366) 3063875  
  2082    7.8  9.6  0.6  chr6              26526024 26526345 (33743714) + HE2_DR            SINE/tRNA-V-RTE           8    358     (5) 3063876  
   482   18.0  0.0  0.0  chr6              26526269 26526357 (33743702) + DNA2-16_DR        DNA                    8163   8251  (9800) 3063877 *
  2660   10.7  0.3  0.0  chr6              26526350 26526712 (33743347) + TC1DR3            DNA/TcMar-Tc1           862   1225     (0) 3063878  
   364   22.5  1.4  0.0  chr6              26526891 26526961 (33743098) + Crypton-N1_DR     DNA/Crypton-A            17     88   (396) 3063879  
   404   23.1 37.8  4.7  chr6              26526980 26527188 (33742871) C DNA21TA1_DR       DNA/TcMar-Tc1          (62)    477     199 3063880 *
  2252   14.5  2.8 28.0  chr6              26527186 26528008 (33742051) C L2-5_DRe          LINE/L2              (1251)    976     316 3063881 *
  3335   14.0  6.7  1.8  chr6              26528004 26528743 (33741316) + hAT-N22B_DR       DNA/hAT-Ac              240   1214   (165) 3063882  
   417   15.3  0.0  6.3  chr6              26528769 26528852 (33741207) C TDR22             DNA                   (394)    861     783 3063883  
   444   21.1  6.5  5.1  chr6              26528946 26529100 (33740959) + Crypton-N1_DR     DNA/Crypton-A           224    380   (104) 3063884  
   333   20.9  2.2  3.4  chr6              26529410 26529498 (33740561) + DNAX-15_DR        DNA                     192    279   (488) 3063885  
   387   14.3  2.9  0.0  chr6              26529692 26529761 (33740298) + DNAX-15_DR        DNA                     632    703    (64) 3063886  
   203   14.8 18.5  0.0  chr6              26530667 26530720 (33739339) + Gypsy-22-I_DR     LTR/Gypsy                91    154  (5559) 3063887 *
   553   11.1  0.0  0.0  chr6              26530673 26530744 (33739315) + (ACTG)n           Simple_repeat             1     72     (0) 3063888  
   222   27.7  4.1  4.1  chr6              26530906 26531003 (33739056) C TE-X-27_DR        Unknown                (94)    118      21 3063889  
   253   18.5  7.9  3.8  chr6              26531348 26531448 (33738611) C MuDR-2_DR         DNA/MULE-MuDR       (16047)   7886    7782 3063890 *
   360   22.8  3.3  0.0  chr6              26531366 26531457 (33738602) + DNA-8-24_DR       DNA/hAT-Tip100          567    661  (1122) 3063891  
   356   18.9  8.3  9.0  chr6              26531374 26531530 (33738529) + TDR6              DNA                      95    250     (0) 3063892 *
   208    0.0  0.0  0.0  chr6              26531701 26531724 (33738335) + Harbinger1_DR     DNA/PIF-Harbinger      3599   3622   (839) 3063893  
   212   17.1  2.6  2.6  chr6              26531843 26531920 (33738139) C Gypsy71-I_DR      LTR/Gypsy            (6414)    258     181 3063894  
   261   19.0  2.4  3.7  chr6              26533794 26533875 (33736184) C Zisupton-7_DR     DNA/Zisupton         (5513)  11569   11489 3063895  
   346   11.8  0.0  0.0  chr6              26534977 26535026 (33735033) C LINEX-1_DR        Retroposon              (0)    805     756 3063896  
  3725   14.4  2.0  5.2  chr6              26535027 26535726 (33734333) C TDR8D             DNA                     (0)    679       1 3063897  
   543   19.2  0.0  1.9  chr6              26535755 26535860 (33734199) C LINEX-1_DR        Retroposon            (114)    691     588 3063896  
   285   12.1  3.5  0.0  chr6              26535923 26535980 (33734079) C L2-6_DRe          LINE/L2                (39)   2302    2243 3063898  
   241   12.4  1.5  5.3  chr6              26535931 26535959 (33734100) + EnSpm-N31_DR      DNA/CMC-EnSpm?          623    686   (403) 3063899 *
   381    8.6  2.9  0.0  chr6              26535960 26536029 (33734030) + Harbinger-N17_DR  DNA/PIF-Harbinger       297    368  (1277) 3063900  
   316    5.5  0.0  7.3  chr6              26535991 26536049 (33734010) C DNA8-25_DR        DNA                  (1624)   2343    2289 3063901 *
  1091   12.6  1.4  2.9  chr6              26536024 26536235 (33733824) C DNA15TA1_DR       DNA/CMC-EnSpm         (232)    210       2 3063902  
  2675    9.4  1.6  0.8  chr6              26536338 26536702 (33733357) C SINE2-3_DR        SINE/tRNA-V-RTE         (0)    368       1 3063903  
   358   14.9  4.3  4.3  chr6              26536641 26536710 (33733349) + DNA7-N2_DR        DNA/hAT-hAT6           1639   1708   (306) 3063904 *
  1401   12.0  6.9  3.6  chr6              26536778 26537097 (33732962) + DNA-N15_DR        DNA                       4    333    (72) 3063905  
   434   13.5 37.8  0.0  chr6              26537421 26537574 (33732485) C Kolobok-N1_DR     DNA/Kolobok-T2?         (1)    798     586 3063906  
  2493   13.6  6.0  2.5  chr6              26537575 26538043 (33732016) C Kolobok-N5_DR     DNA/Kolobok-T2?         (0)    485       1 3063907  
   616   10.3  0.0  0.0  chr6              26538088 26538174 (33731885) + Kolobok-N1_DR     DNA/Kolobok-T2?         227    313   (486) 3063908  
   215   14.0  2.2  4.5  chr6              26538166 26538178 (33731881) C DNA-6-N5B_DR      DNA                  (1578)   1945    1934 3063909 *
  2135    9.7  8.7  2.1  chr6              26538179 26538580 (33731479) C hAT-33N1_DR       DNA/hAT-Charlie         (0)   1194     767 3063910  
  1979   15.3 11.0  7.4  chr6              26538556 26539063 (33730996) C hAT-33N1_DR       DNA/hAT-Charlie       (669)    525       1 3063910 *
   230   18.9  0.0  0.0  chr6              26539064 26539093 (33730966) + Kolobok-N1_DR     DNA/Kolobok-T2?         310    339   (460) 3063911  
   231   16.5  8.4 10.8  chr6              26539111 26539205 (33730854) + Kolobok-N1_DR     DNA/Kolobok-T2?         707    799     (0) 3063912  
   352   14.9 10.4 13.8  chr6              26540419 26540450 (33729609) C ENSPM-6_DR        DNA/CMC-EnSpm       (29894)   2722    2564 3063913  
   768    9.1  3.8  0.0  chr6              26540451 26540582 (33729477) + Mariner-N38_DR    DNA/TcMar-Tc1            85    221   (326) 3063914  
   418   10.1  0.9  3.6  chr6              26540543 26540655 (33729404) + EnSpm-N13_DR      DNA/CMC-EnSpm          8169   8278 (13871) 3063915 *
   425    8.2  1.0  0.0  chr6              26540560 26540656 (33729403) + DNA8-25_DR        DNA                    2276   2373  (1594) 3063916 *
   435   14.3  0.0  1.0  chr6              26540581 26540656 (33729403) C EnSpm-N25_DR      DNA/CMC-EnSpm        (3835)    851     777 3063917  
  3137    5.2  0.0  0.0  chr6              26540657 26541041 (33729018) C Gypsy90-LTR_DR    LTR/Gypsy               (0)    385       1 3063918  
   253   14.7  1.5  0.0  chr6              26541042 26541091 (33728968) + Merlin-1_DR       DNA/Merlin             1552   1602  (8925) 3063919 *
   323    8.9  0.0  0.0  chr6              26541042 26541097 (33728962) C DNA6-6_DR         DNA                  (3868)   7413    7358 3063920  
  1676   18.6  5.1  2.9  chr6              26541379 26541422 (33728637) C DNA6-6_DR         DNA                  (4034)   7247    7195 3063920  
  2411   11.1  3.3  0.0  chr6              26541423 26541712 (33728347) + HE1_DR1           SINE/tRNA-V-RTE           1    302   (100) 3063921  
   334   16.8  3.3  4.7  chr6              26541713 26541814 (33728245) + TDR9              DNA                       1     76   (132) 3063922  
   423   16.2  5.7  5.7  chr6              26542024 26542147 (33727912) + hAT-N22_DR        DNA/hAT-Ac               30    153  (1585) 3063923  
   712   20.2 13.6  4.9  chr6              26542396 26542770 (33727289) + hAT-N22C_DR       DNA/hAT-Ac              190    595    (99) 3063924  
   414   12.5 13.3  0.7  chr6              26543299 26543397 (33726662) + HE1_DR1           SINE/tRNA-V-RTE         188    310    (84) 3063925  
   245   15.7  0.0  5.9  chr6              26543365 26543418 (33726641) C EnSpm-N48B_DR     DNA/CMC-EnSpm        (6155)    804     754 3063926 *
  2080   20.5  7.2 15.3  chr6              26543650 26544988 (33725071) + DNA2-3_DR         DNA/Merlin                1   1245     (0) 3063927  
   202   11.1  0.0  2.8  chr6              26545248 26545284 (33724775) C Dada-tL_DR        DNA/Dada             (6833)   3574    3539 3063928  
  4229   12.9  7.1  4.5  chr6              26545605 26546544 (33723515) C hAT-N177B_DR      DNA/hAT-Tip100          (0)    964       1 3063929  
   213   16.2  0.0  0.0  chr6              26548051 26548087 (33721972) C EnSpm-N10_DR      DNA/CMC-EnSpm         (702)   8606    8570 3063930  
   570   16.1  0.0  0.0  chr6              26548731 26548823 (33721236) + DNA7-N2_DR        DNA/hAT-hAT6           1426   1518   (496) 3063931  
   887   11.7 12.9  0.6  chr6              26549023 26549177 (33720882) + HE2_DR            SINE/tRNA-V-RTE         189    362     (1) 3063932 *
   993   10.7  1.3  0.0  chr6              26549040 26549189 (33720870) + hAT-N137_DR       DNA/hAT-Ac             2566   2717   (854) 3063933  
   783   17.5  1.2  4.2  chr6              26549045 26549110 (33720949) + EnSpm-N10_DR      DNA/CMC-EnSpm          3614   3674  (5634) 3063934 *
   440   12.8  3.8  5.4  chr6              26549111 26549242 (33720817) + TDR9              DNA                       1    130    (78) 3063935 *
   445   16.3  2.0  0.0  chr6              26549173 26549319 (33720740) + (TAA)n            Simple_repeat             2    151     (0) 3063936  
  2396   12.6  7.5  2.3  chr6              26549369 26549858 (33720201) + hAT-N22_DR        DNA/hAT-Ac              959   1525   (213) 3063937  
   432   13.7  2.0 14.3  chr6              26549770 26549965 (33720094) C ERV1-7_DR-I       LTR/ERV1             (4828)   1875    1701 3063938 *
   223   18.1  5.1  0.0  chr6              26549849 26549986 (33720073) + Gypsy123-I_DR     LTR/Gypsy               565    709  (4705) 3063939 *
   411    0.0  0.0  0.0  chr6              26549889 26549983 (33720076) + EnSpm-N11_DR      DNA/CMC-EnSpm           475    569  (4784) 3063940  
   368   10.8  5.8  0.0  chr6              26549895 26550014 (33720045) C Helitron-2_DR     RC/Helitron         (21088)   6324    6198 3063941 *
   204   16.1  0.0  5.4  chr6              26550198 26550256 (33719803) + DNA2-16_DR        DNA                   12946  13001  (5050) 3063942  
   221   25.0  1.2  0.0  chr6              26551122 26551205 (33718854) + EnSpm-N48_DR      DNA/CMC-EnSpm          1711   1795  (1783) 3063943 *
   380   18.2  3.4  0.0  chr6              26551134 26551221 (33718838) + DIRS-8B_DR        LTR/Ngaro              4829   4919  (2394) 3063944  
   369   15.2  7.1  0.8  chr6              26551151 26551263 (33718796) C IS3EU-4_DR        DNA/IS3EU             (875)  14154   14035 3063945 *
   204   17.3  0.0 22.9  chr6              26551416 26551490 (33718569) C Zisupton-1_DR     DNA/Zisupton         (9398)    231     171 3063946  
   328   14.9 11.8  2.5  chr6              26551645 26551667 (33718392) C DNA6-6_DR         DNA                  (1200)  10081    9962 3063947  
   475   12.1  4.9  0.0  chr6              26551668 26551754 (33718305) C ENSPM-6_DR        DNA/CMC-EnSpm       (17674)  14942   14875 3063948  
   312   28.8  2.0  4.7  chr6              26551684 26551720 (33718339) C IS3EU-1_DR        DNA/IS3EU            (1970)   6734    6588 3063949 *
   470   13.1  0.0  3.3  chr6              26551691 26551785 (33718274) + Polinton-1_DR     DNA/Maverick          17118  17209  (1276) 3063950  
   357   20.6  0.9  6.5  chr6              26551721 26551834 (33718225) + DNA7-N1_DR        DNA/Zisupton           1181   1288  (9129) 3063951 *
   450   20.4  0.8  4.8  chr6              26551786 26551818 (33718241) C hAT-2n1_DR        DNA/hAT-Charlie        (96)   1113     991 3063952  
   214   16.3  0.0  0.0  chr6              26552138 26552180 (33717879) + Merlin-1_DR       DNA/Merlin             1536   1578  (8949) 3063953 *
  1394   16.2 11.1  2.3  chr6              26552148 26552195 (33717864) C ENSPM-6_DR        DNA/CMC-EnSpm       (10639)  21977   21538 3063954  
  2184    8.6  3.4  2.5  chr6              26552196 26552552 (33717507) C Mariner-N38_DR    DNA/TcMar-Tc1          (55)    492     133 3063955  
   968   17.1  2.1  0.5  chr6              26552501 26552544 (33717515) C Merlin-1_DR       DNA/Merlin           (6368)   4159    4007 3063956 *
  1028    6.7  0.0  0.8  chr6              26552545 26552679 (33717380) C SINE2-3_DR        SINE/tRNA-V-RTE         (0)    368     235 3063957  
   478   21.0  1.4  3.5  chr6              26552668 26552815 (33717244) + Kolobok-4_DR      DNA/Kolobok-T2         3334   3478  (3153) 3063958 *
   738   11.9  0.7  0.7  chr6              26552686 26552820 (33717239) C Mariner-N38_DR    DNA/TcMar-Tc1         (402)    145      11 3063959  
   373   10.1  2.5  0.8  chr6              26553415 26553584 (33716475) + (TAAA)n           Simple_repeat             1    172     (0) 3063960  
   228   16.4  0.0  3.9  chr6              26553947 26554054 (33716005) + (TTA)n            Simple_repeat             2    105     (0) 3063961 *
   437    7.9  0.0  0.0  chr6              26553966 26554054 (33716005) C DNA-1-7_DR        DNA/PIF-Harbinger     (657)    781     693 3063962  
   394   15.4  0.0  6.7  chr6              26554055 26554075 (33715984) + DNA-6-N2_DR       DNA                    4222   4324   (732) 3063963  
   295   10.8  1.0 29.4  chr6              26554337 26554532 (33715527) C DNA-TA-4_DR       DNA/TcMar            (8218)   1577    1425 3063964 *
   482   19.1  5.3  2.1  chr6              26554364 26554550 (33715509) C DNA9-3_DR         DNA/MULE-MuDR?       (1812)   9567    9375 3063965  
   388   11.0  3.0  1.0  chr6              26554461 26554561 (33715498) + hAT-N36C_DR       DNA/hAT                 156    258  (1659) 3063966 *
   453   10.1  2.0  0.0  chr6              26554476 26554574 (33715485) C hAT-N159_DR       DNA/hAT-Ac            (184)   1638    1538 3063967  
   281   17.5  0.9  5.8  chr6              26554500 26554608 (33715451) + hAT-N48B_DR       DNA/hAT-Ac             1475   1578   (562) 3063968 *
   206   18.3  1.4  0.0  chr6              26556730 26556800 (33713259) + DNA-TA-4_DR       DNA/TcMar              6047   6118  (3677) 3063969 *
   272   11.5  0.0  0.0  chr6              26556759 26556810 (33713249) C hAT-N178B_DR      DNA/hAT-Ac           (1704)    179     128 3063970 *
   284    8.3  4.1  1.0  chr6              26556788 26556884 (33713175) C Kolobok-1_DR      DNA/Kolobok-T2       (3333)   2970    2871 3063971 *
   336   10.8  4.3  0.0  chr6              26556799 26556891 (33713168) C Harbinger-N17_DR  DNA/PIF-Harbinger     (998)    647     551 3063972  
   230   19.1  0.0  0.0  chr6              26556811 26556821 (33713238) + DNA-6-N2_DR       DNA                    4265   4327   (729) 3063973 *
   394   12.3  0.0  4.1  chr6              26556829 26556930 (33713129) + Dada-U6_DR        DNA/Dada               7137   7234  (1729) 3063974  
   242   19.3  0.0  0.0  chr6              26560362 26560418 (33709641) + (CTA)n            Simple_repeat             2     58     (0) 3063975  
   239   20.9  0.0  3.0  chr6              26560363 26560431 (33709628) C L1-11_DR          LINE/L1               (565)   6759    6693 3063976 *
   256   10.5  1.8  0.0  chr6              26560384 26560440 (33709619) C ERV1-N7-I_DR      LTR/ERV1             (3172)   5396    5339 3063977  
152524    1.7  0.2  1.0  chr6              26562299 26580489 (33689570) + DNA2-16_DR        DNA                       1  18051     (0) 3063978  
   201    5.9  0.0  0.0  chr6              26580712 26580745 (33689314) C MuDR-3_DR         DNA/MULE-MuDR        (5738)   1234    1201 3063979  
   313   11.6  0.7 10.6  chr6              26581968 26582112 (33687947) + Ginger1-N1_DR     DNA/Ginger-1            586    717  (1941) 3063980 *
   547   16.4  0.2  4.6  chr6              26581980 26581997 (33688062) C EnSpm-N34_DR      DNA/CMC-EnSpm         (591)    499     424 3063981  
   523   13.6  1.4  0.7  chr6              26581998 26582023 (33688036) + DNA-X-5_DR        DNA/hAT                 962   1042   (179) 3063982  
   620    6.0  0.0  3.0  chr6              26582024 26582126 (33687933) + DNA9-6_DR         DNA                    7422   7521   (363) 3063983  
   572    2.0  0.0  0.0  chr6              26582046 26582145 (33687914) C Helitron-4_DR     RC/Helitron         (18356)  13512   13413 3063984 *
   523   13.6  1.4  0.7  chr6              26582127 26582145 (33687914) + DNA-X-5_DR        DNA/hAT                1043   1110   (111) 3063982 *
   564    8.6  0.8  0.0  chr6              26582146 26582162 (33687897) C Zisupton-6_DR     DNA/Zisupton         (5617)  16499   16382 3063985  
   547   16.4  0.2  4.6  chr6              26582146 26582157 (33687902) C EnSpm-N34_DR      DNA/CMC-EnSpm         (591)    423     363 3063981 *
   496   11.1  2.2  2.2  chr6              26582163 26582183 (33687876) C hAT-N21_DR        DNA/hAT-Charlie        (97)   1749    1612 3063986  
   211    6.7  0.0  0.0  chr6              26582430 26582459 (33687600) + L1-11_DR          LINE/L1                6454   6483   (841) 3063987  
  4027   10.1  4.8  0.0  chr6              26584366 26584989 (33685070) + DNA-TA-1_DR       DNA/CMC-EnSpm             3    656   (156) 3063988  
   247   24.2  4.8  7.4  chr6              26584980 26585104 (33684955) + EnSpm-N4B_DR      DNA/CMC-EnSpm?           93    214     (6) 3063989 *
   247    4.4  0.0  0.0  chr6              26585180 26585217 (33684842) + EnSpm-N15_DR      DNA/CMC-EnSpm             1     38  (6609) 3063990 *
  5417    9.9  6.4  8.6  chr6              26585212 26586302 (33683757) + EnSpm-N15_DR      DNA/CMC-EnSpm           419   1487     (0) 3063991  
  1891   14.1 10.2  4.4  chr6              26586303 26586732 (33683327) + HATN10_DR         DNA/hAT-Ac                1    454     (1) 3063992  
  1093    8.4  0.0  0.0  chr6              26587522 26587676 (33682383) + hAT-N22_DR        DNA/hAT-Ac                3    157  (1581) 3063993  
   940   11.9  4.4  6.8  chr6              26587678 26587902 (33682157) + hAT-24N1_DR       DNA/hAT-Ac                6    225  (1302) 3063994  
   899   16.1 14.8  6.2  chr6              26587897 26588207 (33681852) + hAT-24N1_DR       DNA/hAT-Ac              465    800   (727) 3063995 *
  1835    8.4  6.0  0.8  chr6              26588205 26588552 (33681507) + hAT-24N1_DR       DNA/hAT-Ac             1162   1527     (0) 3063996  
   543   17.9  1.0  5.2  chr6              26588553 26588662 (33681397) + hAT-N22_DR        DNA/hAT-Ac              156    262   (432) 3063997  
  1831   12.6 23.5  1.8  chr6              26588681 26589089 (33680970) + hAT-N22B_DR       DNA/hAT-Ac                1    497   (882) 3063998  
  3489   13.9 31.3  1.4  chr6              26589090 26589987 (33680072) + DNA-8-3_DR        DNA/P                     1   1163     (0) 3063999  
   590   10.0  0.2  8.9  chr6              26589988 26590101 (33679958) + EnSpm-N7_DR       DNA/CMC-EnSpm          1092   1143  (1096) 3064000 *
  2863    8.2  4.1  2.5  chr6              26590086 26590549 (33679510) + hAT-N22C_DR       DNA/hAT-Ac              247    801   (578) 3064001  
  2025   15.4  1.8  1.8  chr6              26590575 26590963 (33679096) + hAT-N22_DR        DNA/hAT-Ac             1350   1738     (0) 3064002  
   200   15.7  0.0  0.0  chr6              26591059 26591109 (33678950) + Tx1-34_DR         LINE/L1-Tx1            5402   5452     (0) 3064003  
  1458   14.1  2.7 10.4  chr6              26592777 26593076 (33676983) C DNA8-17_DR        DNA/hAT-Tip100        (235)   1578    1300 3064004  
   251   35.0  0.0  0.8  chr6              26593284 26593407 (33676652) + DNA-N37_DR        DNA                      99    221   (446) 3064005  
   272   18.2  1.8  0.0  chr6              26593422 26593476 (33676583) + HarbingerN7_DR    DNA/PIF-Harbinger         1     56   (422) 3064006 *
  2428    8.4  4.6  0.8  chr6              26593476 26593825 (33676234) C SINE2-4_DR        SINE/tRNA-V-RTE         (0)    371       9 3064007  
  1997   18.4  1.7  1.4  chr6              26593828 26594241 (33675818) + HarbingerN7_DR    DNA/PIF-Harbinger        48    462    (16) 3064008  
   256   21.4  2.8  2.8  chr6              26595304 26595375 (33674684) + CryptonV-N5_DR    DNA/Crypton-V         12601  12672 (11865) 3064009 *
   292   17.7  3.2  0.0  chr6              26595314 26595375 (33674684) + hAT-N4C_DR        DNA/hAT-Charlie          49    112    (83) 3064010  
   419   17.6 21.3  1.3  chr6              26595665 26595791 (33674268) + TC1DR3            DNA/TcMar-Tc1            18    169  (1056) 3064011 *
   583   30.2  6.6  1.4  chr6              26595791 26596062 (33673997) + TC1DR3            DNA/TcMar-Tc1           560    845   (380) 3064012  
   926   15.9 27.4  9.7  chr6              26596077 26596619 (33673440) + hAT-N103_DR       DNA/hAT-Charlie          10    640    (47) 3064013  
  1179   13.6  2.0  0.0  chr6              26596620 26596818 (33673241) C DNA11TA1B_DR      DNA/CMC-EnSpm           (0)    203       1 3064014  
   261    6.5  0.0  0.0  chr6              26596859 26596889 (33673170) + hAT-N103_DR       DNA/hAT-Charlie         654    684     (3) 3064015  
   501   23.3  0.7  8.2  chr6              26596927 26597071 (33672988) + TC1DR3            DNA/TcMar-Tc1          1041   1175    (50) 3064016  
   220   32.8  5.5  1.5  chr6              26597181 26597307 (33672752) + Rex1-31_DRe       LINE/Rex-Babar         1850   1981  (1552) 3064017  
   250   12.2  7.3  0.0  chr6              26597366 26597406 (33672653) + TDR13             DNA                     556    599   (173) 3064018 *
   694   12.1  5.2  0.0  chr6              26597377 26597492 (33672567) + TDR13             DNA                     651    772     (0) 3064019  
   985   14.0  3.9  0.0  chr6              26597555 26597730 (33672329) C DNA-8-22_DR       DNA/hAT?              (593)    841     660 3064020  
 10689    7.4  4.5  3.4  chr6              26597731 26599371 (33670688) + Harbinger-1N1_DR  DNA/PIF-Harbinger         1   1657     (0) 3064021  
   342    9.9  0.0  6.6  chr6              26599316 26599380 (33670679) + ENSPM-6_DR        DNA/CMC-EnSpm          6476   6536 (26080) 3064022 *
  2991    9.0  4.9  2.3  chr6              26599369 26599835 (33670224) + DNA-1-11_DR       DNA                     178    656    (68) 3064023  
   269    5.7  0.0  0.0  chr6              26599805 26599839 (33670220) C DNA-8-22_DR       DNA/hAT?              (780)    654     620 3064020 *
   636   23.2  2.0  6.6  chr6              26599821 26600074 (33669985) C DNA2-14_DR        DNA                   (764)   6858    6616 3064024 *
  1787   17.9  9.1  2.2  chr6              26599852 26600278 (33669781) C Copia-11_DR-LTR   LTR/Gypsy?             (15)    456       1 3064025  
   461   13.7  0.0  0.0  chr6              26600279 26600351 (33669708) C DNA-8-22_DR       DNA/hAT?              (784)    650     576 3064020  
   898   24.1  9.2  2.0  chr6              26600381 26600664 (33669395) C DNA-N19_DR        DNA                   (283)    380      77 3064026  
  1021   17.3 17.8  6.5  chr6              26602362 26602714 (33667345) + TDR13             DNA                     119    476   (296) 3064027  
   365   26.2  0.0  0.0  chr6              26602737 26602816 (33667243) + TDR13             DNA                     693    772     (0) 3064028  
   237   19.5  5.2 14.0  chr6              26602984 26603138 (33666921) C CryptonV-1_DR     DNA/Crypton-V       (15129)   2744    2602 3064029 *
   840   19.8  0.5  3.8  chr6              26603006 26603225 (33666834) + MuDR-2_DR         DNA/MULE-MuDR         18825  19037  (4896) 3064030 *
  2077   15.2  6.0  1.3  chr6              26603035 26603402 (33666657) C HE1_DR1           SINE/tRNA-V-RTE        (17)    385       1 3064031  
   330   24.2  7.8  7.8  chr6              26603882 26604047 (33666012) + DNA8-19_DR        DNA/Merlin               62    227    (79) 3064032  
   417    9.7  1.7  4.3  chr6              26604062 26604179 (33665880) C DNA-N45_DR        DNA/CMC-EnSpm         (373)    340     226 3064033  
   407   11.6  1.5  0.8  chr6              26604073 26604107 (33665952) C CryptonV-3_DR     DNA/Crypton-V       (22913)    540     412 3064034 *
   503    8.0  0.0  5.7  chr6              26604108 26604200 (33665859) C Dada-tL_DR        DNA/Dada             (5612)   4795    4708 3064035  
   420    5.8  0.0  9.6  chr6              26604109 26604222 (33665837) C DNA8-10_DR        DNA/hAT-Ac           (2327)   1691    1588 3064036 *
   220   13.7  5.9 13.6  chr6              26604122 26604239 (33665820) C Ngaro1_DR         LTR/Ngaro            (1457)   5121    5012 3064037 *
  1651   14.0  9.1  2.9  chr6              26604202 26604531 (33665528) + TDR13             DNA                     423    772     (0) 3064038  
   555   18.3  1.3  9.7  chr6              26604577 26604733 (33665326) C hAT-N22_DR        DNA/hAT-Ac           (1593)    145       1 3064039  
   227   19.2  0.0  0.0  chr6              26605498 26605549 (33664510) + Zisupton-N1_DR    DNA/Zisupton           1402   1453  (1861) 3064040 *
   251    8.8  1.7  1.7  chr6              26605504 26605561 (33664498) + DNA6-6_DR         DNA                    9926   9983  (1298) 3064041  
   255   16.4  0.0  0.0  chr6              26605871 26605931 (33664128) + EnSpm-21_DR       DNA/CMC-EnSpm          6907   6967  (2183) 3064042  
   214   22.0 11.6  5.8  chr6              26605875 26606038 (33664021) + Polinton-1_DR     DNA/Maverick          17631  17803   (682) 3064043 *
  2080   12.7  0.3  0.9  chr6              26606567 26606864 (33663195) + Harbinger-N10_DR  DNA/PIF-Harbinger         1    296    (32) 3064044  
  2314   10.4  0.0  0.9  chr6              26606865 26607195 (33662864) + Harbinger-N10_DR  DNA/PIF-Harbinger         1    328     (0) 3064045  
   273   19.4  8.2 12.2  chr6              26607196 26607365 (33662694) C Gypsy-232_DR-LTR  LTR/Gypsy             (229)    164       1 3064046  
   229    7.9  2.6  0.0  chr6              26607462 26607499 (33662560) + Helitron-2_DR     RC/Helitron           12123  12161 (15251) 3064047  
   205   20.4  0.0  2.0  chr6              26607463 26607512 (33662547) C CryptonV-N4_DR    DNA/Crypton-V        (1300)  12193   12145 3064048 *
   934   16.5  6.6  2.3  chr6              26607469 26607679 (33662380) C Kolobok-N10B_DR   DNA/Kolobok             (9)    262      43 3064049  
   663   19.7  0.0 15.8  chr6              26607862 26608030 (33662029) + DNA-N22_DR        DNA                     543    688    (80) 3064050  
   547   12.8  0.0  4.3  chr6              26608024 26608121 (33661938) C SINE3-1a          SINE/5S-Deu-L2          (3)    567     474 3064051 *
   643   14.8  6.2  2.0  chr6              26608088 26608232 (33661827) + EnSpm-N10_DR      DNA/CMC-EnSpm          3459   3609  (5699) 3064052 *
  1328   10.1  1.2 10.3  chr6              26608121 26608363 (33661696) C CryptonV-N4_DR    DNA/Crypton-V        (5739)   7754    7532 3064053  
  3440   11.5  1.4  1.0  chr6              26608365 26608858 (33661201) C SINE3-1a          SINE/5S-Deu-L2         (74)    496       1 3064051  
  4913   12.6  9.3  0.2  chr6              26608884 26609690 (33660369) C Mariner-5_DR      DNA/TcMar-Tc1         (763)    880       1 3064054  
   622   16.9  0.8  1.7  chr6              26609691 26609808 (33660251) C DNA-TA-4_DR       DNA/TcMar            (5129)   4666    4550 3064055 *
  2795    8.8  0.0  0.6  chr6              26609704 26610071 (33659988) C SINE2-3_DR        SINE/tRNA-V-RTE         (2)    366       1 3064056  
   364   21.2  0.0  0.0  chr6              26611033 26611112 (33658947) C Harbinger-N17_DR  DNA/PIF-Harbinger    (1114)    531     452 3064057  
  2834    5.3  2.2  0.0  chr6              26611116 26611475 (33658584) + SINE2-3_DR        SINE/tRNA-V-RTE           1    368     (0) 3064058  
   864   13.6  0.0  2.6  chr6              26611341 26611498 (33658561) + DNA7-N1_DR        DNA/Zisupton           4691   4844  (5573) 3064059 *
   372   21.8  0.0 14.0  chr6              26611397 26611551 (33658508) + DNA-X-3_DR        DNA                     390    525   (949) 3064060 *
   354   17.8  0.8 14.7  chr6              26611481 26611612 (33658447) C TDR7              DNA                    (83)    458     343 3064061 *
   400   17.3 22.4  0.0  chr6              26611673 26611828 (33658231) C TDR7              DNA                   (329)    212      22 3064061  
   722    6.3  0.0  0.0  chr6              26611867 26611961 (33658098) + EnSpm-4N3_DR      DNA/CMC-EnSpm             1     95  (2403) 3064062  
   874    7.2 10.8  3.5  chr6              26611964 26612121 (33657938) + EnSpm-4N3_DR      DNA/CMC-EnSpm           403    571  (1927) 3064063  
  3261    6.0  0.0  5.2  chr6              26612127 26612569 (33657490) C DNA-X-4B_DR       DNA                     (0)    421       1 3064064  
   419   22.2  1.6  5.7  chr6              26612456 26612584 (33657475) C MuDR-2N1_DR       DNA/MULE-MuDR        (7487)   4738    4615 3064065 *
  8057   11.5 15.1  3.0  chr6              26612570 26614295 (33655764) + EnSpm-4N3_DR      DNA/CMC-EnSpm           570   2498     (0) 3064066  
   215   22.9  4.3  0.0  chr6              26614296 26614351 (33655708) C CryptonV-N5_DR    DNA/Crypton-V       (18700)   5837    5779 3064067 *
  1163    8.9  7.2  1.5  chr6              26614296 26614489 (33655570) C HE1_DR1           SINE/tRNA-V-RTE        (44)    358     154 3064068  
  1228   17.0  8.9  8.9  chr6              26614655 26615081 (33654978) C HATN1_DR          DNA/hAT                 (0)    427       1 3064069  
   858   11.2 19.7  0.8  chr6              26615211 26615408 (33654651) C Kolobok-N1_DR     DNA/Kolobok-T2?       (554)    245      11 3064070  
  2393   10.8  5.4  4.6  chr6              26615436 26615843 (33654216) + IS3EU-4_DR        DNA/IS3EU             11430  11840  (3189) 3064071  
 11412    2.9  0.6  8.1  chr6              26615845 26617457 (33652602) C HATN5A_DR         DNA/hAT-Ac              (0)   1501       1 3064072  
  2169   10.0  6.1  5.8  chr6              26617458 26617849 (33652210) C Looper-N7_DR      DNA/Kolobok-T2        (621)    394       2 3064073  
   208   16.4  1.6  0.0  chr6              26618562 26618622 (33651437) + DNA-N43_DR        DNA/TcMar-Fot1          629    690   (364) 3064074 *
   260    4.3  0.0  0.0  chr6              26618577 26618622 (33651437) C EnSpm-9_DR        DNA/CMC-EnSpm        (7832)    788     743 3064075  
   231   18.2  3.0  0.0  chr6              26618623 26618640 (33651419) + Ginger1-2_DR      DNA/Ginger-1            398    463  (6159) 3064076  
   332   21.7  2.9  6.0  chr6              26619546 26619648 (33650411) C Kolobok-N10_DR    DNA/Kolobok             (0)    643     544 3064077  
  3706   13.8  0.4  2.0  chr6              26619918 26620523 (33649536) + DIRS-N1_DR        LTR/Ngaro              5790   6632     (0) 3064078  
  1699   19.6  9.2  0.7  chr6              26620604 26620984 (33649075) + TDR17B            DNA/Sola-1              366    778   (768) 3064079 *
  1971   12.8 12.2  0.0  chr6              26620648 26620982 (33649077) C HE1_DR1           SINE/tRNA-V-RTE        (25)    377       2 3064080  
  1107   22.3  8.7  8.4  chr6              26620983 26621028 (33649031) + EnSpm-N42B_DR     DNA/CMC-EnSpm          3068   3449   (855) 3064081  
   336   17.5  1.6  0.0  chr6              26621232 26621294 (33648765) C DNA-TA-1_DR       DNA/CMC-EnSpm         (547)    265     202 3064082  
   335   17.6  8.8  0.0  chr6              26621640 26621707 (33648352) C DNA7-N2_DR        DNA/hAT-hAT6          (313)   1701    1628 3064083 *
  1936   10.9 11.8  0.6  chr6              26621657 26621970 (33648089) + SINE2-4_DR        SINE/tRNA-V-RTE          23    371     (0) 3064084  
  1423   17.6 10.0  4.6  chr6              26621971 26622007 (33648052) + CryptonV-N4_DR    DNA/Crypton-V          8906   9274  (4219) 3064085  
   242   18.8  1.4  7.7  chr6              26621990 26622058 (33648001) + EnSpm-N26B_DR     DNA/CMC-EnSpm           157    221     (0) 3064086 *
   726   19.8  1.2  3.0  chr6              26623795 26623966 (33646093) C DNA7-N1_DR        DNA/Zisupton         (5562)   4855    4687 3064087 *
  2683    9.5  0.0  0.8  chr6              26623827 26624196 (33645863) C SINE2-4_DR        SINE/tRNA-V-RTE         (0)    371       5 3064088  
  1733   16.8  1.2 10.7  chr6              26624197 26624237 (33645822) + DNA-8-9_DR        DNA/hAT-Ac             2142   2464  (1255) 3064089  
 10686    5.3  8.3  0.4  chr6              26624312 26625823 (33644236) + DNA-8-19_DR       DNA/hAT-Tip100           16   1647     (0) 3064090  
   554    8.1  0.0  0.0  chr6              26625824 26625906 (33644153) + Mariner-N5C_DR    DNA/TcMar              2219   2301  (5620) 3064091  
   455   21.1  2.1  0.0  chr6              26625809 26625826 (33644233) C Harbinger-2_DR    DNA/PIF-Harbinger    (1878)   2449    2388 3064092 *
   716    4.9  0.0  1.0  chr6              26625827 26625929 (33644130) C EnSpm-N36B_DR     DNA/CMC-EnSpm         (242)   3174    3073 3064093  
   439   12.3  2.2  5.3  chr6              26625844 26625980 (33644079) + CryptonV-N5_DR    DNA/Crypton-V          9164   9296 (15241) 3064094 *
   516   11.1  0.8  0.0  chr6              26625907 26625924 (33644135) + hAT-13_DR         DNA/hAT-Tip100         2375   2492   (310) 3064095  
   455   21.1  2.1  0.0  chr6              26625930 26625950 (33644109) C Harbinger-2_DR    DNA/PIF-Harbinger    (1878)   2387    2305 3064092  
  1061    7.0  0.0  0.0  chr6              26625971 26626112 (33643947) C DNA-X-4_DR        DNA                   (602)    643     502 3064096  
   546   11.0  0.8  9.0  chr6              26626131 26626250 (33643809) C Merlin-1_DR       DNA/Merlin           (9364)   1163    1053 3064097  
   285   11.1  6.2  0.0  chr6              26626179 26626259 (33643800) + Helitron-2_DR     RC/Helitron            6244   6329 (21083) 3064098 *
   395    5.4  0.0  0.0  chr6              26626190 26626263 (33643796) C hAT-2_DR          DNA/hAT-Charlie       (103)   2433    2360 3064099  
   454   21.1  1.5  9.5  chr6              26626771 26626906 (33643153) + EnSpm-N59_DR      DNA/CMC-EnSpm?         2295   2420  (1249) 3064100 *
   890   10.8  0.0  0.0  chr6              26626787 26626906 (33643153) + hAT-N167B_DR      DNA/hAT-Charlie        1258   1377   (196) 3064101  
   758   18.7  1.8  1.8  chr6              26626798 26626960 (33643099) + Helitron-N4_DR    RC/Helitron             487    649   (514) 3064102 *
   809   17.0  0.0  0.7  chr6              26626907 26626934 (33643125) C HATN17_DR         DNA/hAT-Tip100       (1084)    463     317 3064103  
   377   13.8  7.9  2.1  chr6              26626918 26627006 (33643053) + MuDR-2_DR         DNA/MULE-MuDR          7779   7872 (16061) 3064104 *
  5343   11.5  7.3  4.9  chr6              26627144 26628153 (33641906) C hAT-N94_DR        DNA/hAT-Charlie         (0)   1071      39 3064105  
   725   14.2  2.9  1.4  chr6              26630112 26630247 (33639812) + SINE3-2_DR        SINE?                    27    164     (0) 3064106  
   218   10.0  0.0  0.0  chr6              26631394 26631423 (33638636) C Gypsy58-I_DR      LTR/Gypsy             (709)   3512    3483 3064107  
  1250   19.3  9.1  4.6  chr6              26632740 26633092 (33636967) + Kolobok-N3_DR     DNA/Kolobok-T2?           1    368     (2) 3064108  
  1220   14.5 21.2  0.5  chr6              26633283 26633588 (33636471) + Kolobok-N3_DR     DNA/Kolobok-T2?           1    369     (1) 3064109  
   325   12.1  1.9 17.3  chr6              26634463 26634511 (33635548) C P-1_DR            DNA/P                (2552)   7416    7281 3064110  
   502    5.8  0.0  3.9  chr6              26634512 26634619 (33635440) + EnSpm-8_DR        DNA/CMC-EnSpm          1206   1309  (8132) 3064111  
   494   18.1  0.7 21.5  chr6              26634527 26634563 (33635496) + Zisupton-6_DR     DNA/Zisupton           9235   9466 (12649) 3064112 *
   496   18.6  0.8 16.1  chr6              26634564 26634674 (33635385) C Zisupton-7_DR     DNA/Zisupton        (12248)   4834    4698 3064113  
   499   10.8  0.0  0.0  chr6              26634675 26634748 (33635311) C hAT-N63_DR        DNA/hAT-Ac            (252)   1458    1385 3064114  
   496   18.6  0.8 16.1  chr6              26634749 26634806 (33635253) C Zisupton-7_DR     DNA/Zisupton        (12248)   4697    4624 3064113 *
  2490   10.2  4.9 13.1  chr6              26634754 26635320 (33634739) + hAT-N35C_DR       DNA/hAT-Ac              860   1385   (206) 3064115  
   303   16.0  0.0  0.0  chr6              26635348 26635397 (33634662) + DNA8-3C_DR        DNA/hAT-Tip100            1     50   (255) 3064116  
  1610    3.6  1.6  0.0  chr6              26635546 26635737 (33634322) C hAT-N66B_DR       DNA/hAT-Charlie         (0)    195       1 3064117  
  6755    9.6  8.5  0.5  chr6              26635798 26636828 (33633231) C TC1DR3            DNA/TcMar-Tc1         (111)   1114       1 3064118  
  2533   20.0  4.5 16.0  chr6              26636849 26636860 (33633199) + CryptonV-N4_DR    DNA/Crypton-V          8114   8134  (5359) 3064119  
  2926   14.4 10.7  0.8  chr6              26636861 26637516 (33632543) C DNA2-3_DR         DNA/Merlin              (0)   1245     526 3064120  
  2533   20.0  4.5 16.0  chr6              26637517 26638108 (33631951) + CryptonV-N4_DR    DNA/Crypton-V          8135   9239  (4254) 3064119  
   360   10.6  0.0  0.0  chr6              26639023 26639069 (33630990) + TC1DR3            DNA/TcMar-Tc1             1     47  (1178) 3064121  
  2161   10.2  0.0  2.3  chr6              26639071 26639381 (33630678) + TC1DR3            DNA/TcMar-Tc1           218    521   (704) 3064122  
 23837    0.7  0.3  0.0  chr6              26639382 26642124 (33627935) C DNA-2-14_DR       DNA/CMC-EnSpm           (0)   2750       1 3064123  
  3569    8.9 13.9  2.2  chr6              26642125 26642700 (33627359) + TC1DR3            DNA/TcMar-Tc1           520   1161    (64) 3064124  
   524   19.4 10.6  3.5  chr6              26642680 26642700 (33627359) + EnSpm-N13_DR      DNA/CMC-EnSpm          4371   4402 (17747) 3064125 *
  8864    6.1  0.9  0.0  chr6              26642701 26643933 (33626126) C DNA2-3_DR         DNA/Merlin              (0)   1245       2 3064126  
  2875   19.5  3.7 17.7  chr6              26643934 26644563 (33625496) C CryptonV-N4_DR    DNA/Crypton-V        (5370)   8123    7659 3064127  
  1823   12.9  0.6 22.9  chr6              26644220 26644344 (33625715) + DNA9-3_DR         DNA/MULE-MuDR?         9545   9951  (1425) 3064128 *
  2742    8.1  0.3  1.1  chr6              26644345 26644717 (33625342) + SINE2-4_DR        SINE/tRNA-V-RTE           2    371     (0) 3064129  
   202   26.3  8.7  6.4  chr6              26644939 26645121 (33624938) C CryptonV-N6_DR    DNA/Crypton-V         (358)    204      18 3064130  
   211   14.6  0.0  0.0  chr6              26645423 26645470 (33624589) + IS3EU-4_DR        DNA/IS3EU             14098  14145   (884) 3064131  
   202   23.0  0.0  1.6  chr6              26645471 26645484 (33624575) C Zisupton-7_DR     DNA/Zisupton        (12415)   4667    4607 3064113  
   429   14.1  0.8  7.0  chr6              26645735 26645856 (33624203) C hAT-N122_DR       DNA/hAT-Ac             (14)    563     449 3064132  
  2040   12.6  5.5  1.7  chr6              26645861 26646208 (33623851) + HE1_DR1           SINE/tRNA-V-RTE          24    384    (18) 3064133  
   200   11.1  0.0  4.4  chr6              26646307 26646353 (33623706) C LTR-18_DR-LTR     LTR                     (5)    383     339 3064134 *
   231    8.9 25.0  0.0  chr6              26646343 26646398 (33623661) C LTR-18_DR-LTR     LTR                   (318)     70       1 3064134  
   204    0.0  0.0  0.0  chr6              26646610 26646633 (33623426) + REX1-7_DR         LINE/Rex-Babar         3704   3727     (6) 3064135  
   307   20.3  0.8  9.2  chr6              26646634 26646763 (33623296) C hAT-N122_DR       DNA/hAT-Ac            (433)    144      25 3064132 *
   393   22.6 11.2  0.7  chr6              26646751 26646766 (33623293) C EnSpm-N42B_DR     DNA/CMC-EnSpm         (881)   3423    3395 3064136  
  1249   11.5  5.8  0.1  chr6              26646767 26647028 (33623031) + SINE2-4_DR        SINE/tRNA-V-RTE           1    371     (0) 3064137  
  1122   13.1  8.2  0.5  chr6              26646850 26647056 (33623003) C TDR17B            DNA/Sola-1            (957)    589     367 3064138 *
   268   20.2  8.9  0.0  chr6              26647134 26647212 (33622847) + hAT-N102_DR       DNA/hAT-Tip100          711    796    (32) 3064139 *
   293   19.6 24.3  0.8  chr6              26647144 26647246 (33622813) + CryptonV-N1_DR    DNA/Crypton-V          7963   8089  (1962) 3064140 *
   440   11.4 29.6  0.0  chr6              26647159 26647246 (33622813) + HE1_DR1           SINE/tRNA-V-RTE         238    351    (51) 3064141  
   348   22.6 17.8  3.0  chr6              26647247 26647304 (33622755) C EnSpm-15_DR       DNA/CMC-EnSpm        (2310)   9144    8978 3064142  
   632   12.4  0.0  0.0  chr6              26647371 26647467 (33622592) C L2-3_DRe          LINE/L2                 (3)   5065    4969 3064143  
   267    7.4  0.0  9.8  chr6              26647586 26647630 (33622429) C CryptonV-N4_DR    DNA/Crypton-V        (8383)   5110    5070 3064144 *
   281   14.9  0.0  0.0  chr6              26647593 26647639 (33622420) C MuDR-2_DR         DNA/MULE-MuDR        (7590)  16343   16297 3064145 *
   353   12.3  6.8  0.0  chr6              26647601 26647673 (33622386) + CryptonV-3_DR     DNA/Crypton-V           937   1014 (22439) 3064146 *
  1809   11.3 17.3  0.2  chr6              26647631 26647994 (33622065) C Merlin-1_DR       DNA/Merlin           (8435)   2092    1667 3064147  
   278   13.4 46.3  0.0  chr6              26647640 26647674 (33622385) + Helitron-N3_DR    RC/Helitron            1530   1649  (1367) 3064148 *
  2143    7.4  1.9  0.3  chr6              26647678 26648002 (33622057) + Mariner-N38_DR    DNA/TcMar-Tc1           190    519    (28) 3064149  
  5091    9.6  5.5  1.6  chr6              26648101 26648943 (33621116) + HATN2_DR          DNA/hAT                   1    875   (344) 3064150  
  9374   10.5  2.4  0.6  chr6              26648957 26650369 (33619690) + DNA-AT-2_DR       DNA                       1   1439     (2) 3064151  
   277    7.0 18.6  0.0  chr6              26650378 26650420 (33619639) + HATN2_DR          DNA/hAT                1169   1219     (0) 3064152  
   228   21.1  1.8 16.2  chr6              26650552 26650664 (33619395) C CryptonV-1_DR     DNA/Crypton-V       (15169)   2704    2606 3064153 *
  2248   10.6  4.9  0.3  chr6              26650566 26650933 (33619126) C HE1_DR1           SINE/tRNA-V-RTE        (14)    388       4 3064154  
   966   25.4  3.5  1.5  chr6              26650934 26650973 (33619086) + MuDR-2_DR         DNA/MULE-MuDR         20247  20291  (3642) 3064155  
   255   23.8  1.6  0.0  chr6              26651942 26652004 (33618055) C DNA7-N1_DR        DNA/Zisupton            (6)  10411   10348 3064156  
  1629   20.1 10.6  7.5  chr6              26652065 26652638 (33617421) C EnSpm-N13_DR      DNA/CMC-EnSpm       (10751)  11398   10808 3064157 *
  2186   17.2  6.3 12.5  chr6              26652215 26652813 (33617246) + HATN2_DR          DNA/hAT                 653   1218     (1) 3064158  
   616   19.0  6.3  0.0  chr6              26653095 26653236 (33616823) + TDR13D            DNA                     133    283   (479) 3064159 *
  1014   10.0  6.0  0.0  chr6              26653229 26653378 (33616681) + HE1_DR1           SINE/tRNA-V-RTE          30    188   (214) 3064160  
   557   23.2  0.8  1.6  chr6              26653378 26653504 (33616555) + hAT-N123_DR       DNA/hAT-Ac              178    303   (591) 3064161 *
   282    6.8  1.6  8.3  chr6              26653642 26653705 (33616354) + TDR7              DNA                     451    510    (31) 3064162  
   240   19.2  8.2  0.0  chr6              26653709 26653781 (33616278) + hAT-N123_DR       DNA/hAT-Ac              596    674   (220) 3064163  
   236   16.9  7.7  9.1  chr6              26653804 26653881 (33616178) + hAT-N123_DR       DNA/hAT-Ac              815    891     (3) 3064164  
   426   12.7  1.4  0.0  chr6              26653913 26653983 (33616076) + TDR13D            DNA                     426    497   (265) 3064165 *
   762   19.2  4.0  1.1  chr6              26653979 26654152 (33615907) + TDR13D            DNA                     579    757     (5) 3064166  
  2310   11.1  1.3  0.0  chr6              26654749 26655135 (33614924) + DNA-2-22_DR       DNA/CMC-EnSpm            28    419     (0) 3064167  
   281    4.7  0.0  0.0  chr6              26655251 26655336 (33614723) + (TTTA)n           Simple_repeat             2     87     (0) 3064168  
   232    0.0  0.0  0.0  chr6              26655861 26655937 (33614122) + (GAAA)n           Simple_repeat             1     77     (0) 3064169  
  2290   14.8 14.1  0.0  chr6              26656727 26657180 (33612879) + Merlin-1_DR       DNA/Merlin             1112   1629  (8898) 3064170  
   311   34.1  2.1  2.1  chr6              26657058 26657198 (33612861) C DIRS-15B_DR       LTR/Ngaro            (1202)   4107    3967 3064171 *
   581   12.2  1.3  2.6  chr6              26657084 26657098 (33612961) + EnSpm-N25_DR      DNA/CMC-EnSpm           807    863  (3823) 3064172  
   626    8.4  0.0 11.9  chr6              26657099 26657220 (33612839) C DNA-8-29_DR       DNA/hAT-Tip100         (78)    942     834 3064173  
   425   14.7 11.5  0.6  chr6              26657101 26657257 (33612802) C EnSpm-N48B_DR     DNA/CMC-EnSpm        (1566)   5393    5220 3064174 *
   354   13.3  3.0 11.2  chr6              26657142 26657276 (33612783) C CryptonV-N5_DR    DNA/Crypton-V        (8320)  16217   16093 3064175 *
   581   12.2  1.3  2.6  chr6              26657221 26657238 (33612821) + EnSpm-N25_DR      DNA/CMC-EnSpm           864    944  (3742) 3064172  
   306   21.9 13.2  0.8  chr6              26657252 26657357 (33612702) C ENSPM-6_DR        DNA/CMC-EnSpm       (25221)   7395    7277 3064176 *
  1643    9.2 17.9  0.7  chr6              26657273 26657534 (33612525) C Harbinger-4N1_DR  DNA/PIF-Harbinger      (43)    978     672 3064177  
  1044    6.7  4.0  1.3  chr6              26657534 26657685 (33612374) + MuDR-1_DR         DNA/MULE-NOF?          5044   5199  (2214) 3064178 *
   904   10.6  7.9  3.8  chr6              26657686 26657710 (33612349) C DNA-2-28_DR       DNA/TcMar?              (0)    387     204 3064179  
  2254   11.3  0.0  1.8  chr6              26657734 26658067 (33611992) C Harbinger-N10_DR  DNA/PIF-Harbinger       (0)    328       1 3064180  
  3833   13.9 14.2  5.6  chr6              26658068 26659099 (33610960) + MuDR-1_DR         DNA/MULE-NOF?          5210   6326  (1087) 3064181  
  3193    7.4  0.0  0.0  chr6              26659100 26659492 (33610567) + HarbingerN6_DR    DNA/PIF-Harbinger         1    393     (0) 3064182  
   642    7.4  4.1  2.0  chr6              26659493 26659588 (33610471) C MuDR-1_DR         DNA/MULE-NOF?        (2273)   5140    5043 3064183 *
  2770   11.3  1.6  7.6  chr6              26659588 26660142 (33609917) C Harbinger-4N1B_DR DNA/PIF-Harbinger     (326)    837     314 3064184  
   639   15.2  0.0  0.0  chr6              26660151 26660248 (33609811) C Harbinger-4N1_DR  DNA/PIF-Harbinger     (850)    171      74 3064185  
   685   11.3 29.1  0.0  chr6              26660249 26660399 (33609660) + SINE2-1B_DR       SINE/tRNA                 1    195     (3) 3064186  
   315   13.6  0.0  0.0  chr6              26660417 26660460 (33609599) C Harbinger-4N1_DR  DNA/PIF-Harbinger     (977)     44       1 3064185  
   606   12.7  1.4  0.0  chr6              26660603 26660744 (33609315) + (TGGA)n           Simple_repeat             1    144     (0) 3064187  
   214   11.1  2.2  0.0  chr6              26660710 26660754 (33609305) + Polinton-4_DR     DNA/Maverick          12411  12456  (7831) 3064188 *
   421   22.8  8.2  5.6  chr6              26660829 26660986 (33609073) + Kolobok-N10_DR    DNA/Kolobok             382    543   (100) 3064189  
   236   15.1 20.8  0.0  chr6              26661860 26661912 (33608147) C Kolobok-N10B_DR   DNA/Kolobok             (2)    269     206 3064190  
   214   24.5  0.0  0.0  chr6              26662109 26662157 (33607902) C hAT-N23_DR        DNA/hAT-Ac           (1494)    244     196 3064191  
   666    7.3  1.0  0.0  chr6              26662499 26662594 (33607465) + HarbingerN1_DR    DNA/PIF-Harbinger         1     97   (553) 3064192  
   435   11.3  0.0  0.0  chr6              26662610 26662671 (33607388) + HarbingerN1_DR    DNA/PIF-Harbinger       589    650     (0) 3064193  
  1488   11.1  0.9  0.9  chr6              26662727 26662954 (33607105) + L2-5_DRe          LINE/L2                1990   2217    (10) 3064194  
   518   26.9  2.9  1.2  chr6              26663584 26663729 (33606330) C SAT-2_DR          Satellite              (59)    148       1 3064195  
  1608    9.3  7.6  0.4  chr6              26665964 26666201 (33603858) C HATN8_DR          DNA/Zisupton            (0)    255       1 3064196  
   226   17.9  0.0  0.0  chr6              26666225 26666263 (33603796) + HarbingerN6_DR    DNA/PIF-Harbinger        56     94   (299) 3064197  
  5861    9.6  6.7  0.6  chr6              26666285 26667167 (33602892) C TDR2              DNA/TcMar-Tc1           (0)    937       1 3064198  
   438   26.4  0.0 10.9  chr6              26667181 26667333 (33602726) + HarbingerN6_DR    DNA/PIF-Harbinger        97    234   (159) 3064199  
   250   23.9  6.9  1.3  chr6              26667359 26667430 (33602629) + HarbingerN6_DR    DNA/PIF-Harbinger       317    392     (1) 3064200  
  1606   17.7  6.5  4.0  chr6              26667768 26668108 (33601951) C SINE2-3B_DR       SINE/tRNA-V             (1)    350       2 3064201  
   438   30.1  6.4  3.8  chr6              26668109 26668134 (33601925) C DIRS-15_DR        LTR/Ngaro             (380)   6689    6659 3064202  
   294   17.3  1.1  5.7  chr6              26669320 26669335 (33600724) C Helitron-N3_DR    RC/Helitron           (204)   2812    2729 3064203  
   359   13.9  1.4  0.0  chr6              26669336 26669407 (33600652) C hAT-N159_DR       DNA/hAT-Ac            (162)   1660    1588 3064204  
   273   13.5  4.0  0.0  chr6              26669362 26669435 (33600624) C CryptonV-N1_DR    DNA/Crypton-V        (4081)   5970    5894 3064205 *
   482   18.6  1.0  0.0  chr6              26670275 26670291 (33599768) + Merlin-1_DR       DNA/Merlin             1110   1127  (9400) 3064206  
  6610   10.4 10.7  1.1  chr6              26670292 26671424 (33598635) + DNA-X-4_DR        DNA                       1   1241     (4) 3064207  
   945   15.2  6.8  0.0  chr6              26671906 26672082 (33597977) C Mariner-N7_DR     DNA/TcMar               (0)    261      73 3064208  
   643   18.0 17.1  2.2  chr6              26672083 26672104 (33597955) + Mariner-N8_DR     DNA/TcMar                 1    228     (1) 3064209  
   542   19.0  5.0 11.6  chr6              26672113 26672314 (33597745) C DNA2-16_DR        DNA                 (10848)   7203    7014 3064210 *
  2670    8.7  0.0  1.6  chr6              26672135 26672508 (33597551) C SINE2-3_DR        SINE/tRNA-V-RTE         (0)    368       1 3064211  
   794   10.2  1.7  0.0  chr6              26673040 26673157 (33596902) C DNA-X-2_DR        DNA                     (0)    816     697 3064212  
   221   13.9  0.0  0.0  chr6              26673181 26673216 (33596843) C DNA-X-2_DR        DNA                    (92)    724     689 3064212 *
  2238   13.5  5.4  4.8  chr6              26673209 26673657 (33596402) C DNA-X-2B_DR       DNA                    (67)    372       1 3064213  
   531   16.1  1.7 11.0  chr6              26673815 26673932 (33596127) + Harbinger-N12_DR  DNA/PIF-Harbinger       165    272   (430) 3064214  
  1622    7.9 12.2  0.3  chr6              26673933 26674210 (33595849) C hAT-N26_DR        DNA/hAT?                (0)   1459    1149 3064215  
   321   12.3  8.8  0.0  chr6              26674243 26674299 (33595760) + hAT-N46_DR        DNA/hAT-Tip100            1     62   (742) 3064216 *
   416   14.5  1.3  1.3  chr6              26674283 26674359 (33595700) C Harbinger3N_DR    DNA/PIF-Harbinger     (608)    536     460 3064217 *
  2459    7.0 12.6  3.0  chr6              26674294 26674723 (33595336) + hAT-N46_DR        DNA/hAT-Tip100          335    804     (0) 3064218  
  6794    8.3  4.8  0.1  chr6              26674724 26675721 (33594338) C hAT-N26_DR        DNA/hAT?              (414)   1045       1 3064215  
  1998   15.0  7.2  0.5  chr6              26675722 26676082 (33593977) + Harbinger-N12_DR  DNA/PIF-Harbinger       265    649    (53) 3064219  
   792   12.9  5.4  0.7  chr6              26677108 26677255 (33592804) + DNA8-19_DR        DNA/Merlin                1    155   (151) 3064220  
   665   21.5  7.1  1.6  chr6              26677258 26677441 (33592618) + DNA2-2B_DR        DNA                       1    194   (735) 3064221  
   399   12.2  6.6  2.5  chr6              26677443 26677518 (33592541) + DNA2-2B_DR        DNA                     850    928     (1) 3064222  
   300   16.8  0.0  9.1  chr6              26677532 26677603 (33592456) + DNA8-19_DR        DNA/Merlin              165    230    (76) 3064223  
  2956   14.4 28.8  1.7  chr6              26677612 26678406 (33591653) C hAT-N49_DR        DNA/hAT-Ac              (0)   1111     105 3064224  
   598   18.4  5.0  3.5  chr6              26678373 26678403 (33591656) + EnSpm-15_DR       DNA/CMC-EnSpm           921   1063 (10391) 3064225 *
   679   12.7  6.4  0.0  chr6              26678404 26678513 (33591546) C SINE2-4_DR        SINE/tRNA-V-RTE         (0)    371     255 3064226  
   534   18.8  8.9  1.8  chr6              26678409 26678565 (33591494) + Helitron-4_DR     RC/Helitron           16325  16492 (15376) 3064227 *
   556   16.8  0.0  0.0  chr6              26678539 26678633 (33591426) C hAT-N49_DR        DNA/hAT-Ac           (1016)     95       1 3064224  
   333   16.4  2.6  4.0  chr6              26678634 26678707 (33591352) C DNA8-19_DR        DNA/Merlin            (233)     73       1 3064228  
  5162   11.9  4.4 11.7  chr6              26680217 26681301 (33588758) + Harbinger-4N1_DR  DNA/PIF-Harbinger         1   1014     (7) 3064229  
   511   13.5  1.7  5.3  chr6              26681304 26681420 (33588639) C Merlin-1_DR       DNA/Merlin           (6384)   4143    4031 3064230 *
   577   12.6  4.8  0.9  chr6              26681319 26681422 (33588637) C hAT-N127_DR       DNA/hAT-Charlie      (3156)   7160    7053 3064231 *
  1147   11.3 33.1  0.3  chr6              26681338 26681612 (33588447) C DNA8-17_DR        DNA/hAT-Tip100        (139)   1674    1310 3064232  
   302   24.1  5.2  7.0  chr6              26682820 26682845 (33587214) C EnSpm-N39C_DR     DNA/CMC-EnSpm?       (1606)   1987    1965 3064233  
   971   20.7  8.3  0.7  chr6              26682846 26683098 (33586961) + ANGEL             DNA/Kolobok               2    273    (36) 3064234  
   432   27.5  6.8  1.5  chr6              26682932 26683123 (33586936) C TE-X-13_DR        Unknown              (1100)   1325    1124 3064235 *
   734   12.5  4.6 16.2  chr6              26683142 26683360 (33586699) C DNA11TA1B_DR      DNA/CMC-EnSpm           (6)    197       1 3064236  
   246    8.6  1.7  0.0  chr6              26683599 26683656 (33586403) + L2-56_DR          LINE/L2                1194   1252     (0) 3064237  
   219    3.9  0.0  0.0  chr6              26683612 26683662 (33586397) C ERV1-N7-I_DR      LTR/ERV1             (3167)   5401    5351 3064238 *
   237   12.7  4.8  0.0  chr6              26683618 26683680 (33586379) + DNA-TA-4_DR       DNA/TcMar              6089   6154  (3641) 3064239  
   804    9.7  3.6 13.4  chr6              26683728 26683979 (33586080) + L2-57_DR          LINE/L2                 836   1246     (6) 3064240  
   507   26.5  2.0  2.0  chr6              26685354 26685615 (33584444) + Kolobok-4_DR      DNA/Kolobok-T2         4928   5215  (1416) 3064241 *
  2043   15.6  6.8 10.6  chr6              26685413 26685428 (33584631) C EnSpm-N13_DR      DNA/CMC-EnSpm       (13884)   8265    8246 3064242  
  1198   10.3 11.1  0.8  chr6              26685429 26685662 (33584397) + Zisupton-6_DR     DNA/Zisupton           8732   8989 (13127) 3064243 *
  3049   13.4 15.5  6.8  chr6              26685619 26686380 (33583679) C Merlin-1_DR       DNA/Merlin           (8369)   2158    1335 3064244  
  2043   15.6  6.8 10.6  chr6              26685663 26686134 (33583925) C EnSpm-N13_DR      DNA/CMC-EnSpm       (13884)   8245    7627 3064242 *
  2967   12.3  3.6  3.5  chr6              26686137 26686657 (33583402) C DNA-X-4_DR        DNA                     (0)   1245     724 3064245  
  1868   19.2 20.2  6.5  chr6              26686154 26686994 (33583065) + Merlin-2_DR       DNA/Merlin            10099  11047  (2874) 3064246 *
   828    4.3  0.0  7.9  chr6              26686987 26687137 (33582922) C hAT-N131_DR       DNA/hAT-Ac           (1718)    346     207 3064247 *
   566   11.9  0.0  0.8  chr6              26687025 26687151 (33582908) + L1-56_DR          LINE/L1                4837   4962    (20) 3064248 *
   244   21.4  1.4  6.5  chr6              26687051 26687064 (33582995) C ERV1-7_DR-I       LTR/ERV1             (4640)   2063    2015 3064249 *
   330   19.2  4.6  4.6  chr6              26687065 26687173 (33582886) C Merlin-1_DR       DNA/Merlin           (9399)   1128    1020 3064244  
   244   21.4  1.4  6.5  chr6              26687174 26687195 (33582864) C ERV1-7_DR-I       LTR/ERV1             (4640)   2014    1926 3064249  
   226    9.0  0.0  2.6  chr6              26688135 26688214 (33581845) C hAT-N178B_DR      DNA/hAT-Ac           (1668)    215     138 3064250 *
   263    1.1  4.4  1.1  chr6              26688149 26688238 (33581821) + (TTA)n            Simple_repeat             3     95     (0) 3064251  
  2242   13.7  2.2  1.1  chr6              26688245 26688599 (33581460) + SINE2-4_DR        SINE/tRNA-V-RTE           6    364     (7) 3064252  
  2035   17.8  3.2  1.5  chr6              26688600 26688641 (33581418) + hAT-N137_DR       DNA/hAT-Ac             2391   2745   (826) 3064253  
   253   23.1  1.9  6.9  chr6              26690231 26690337 (33579722) C ERV1-N6-I_DR      LTR/ERV1              (326)   4177    4076 3064254 *
   413   13.0  0.0  0.0  chr6              26690258 26690357 (33579702) C Zisupton-6_DR     DNA/Zisupton        (12621)   9495    9396 3064255  
   375   13.3  0.0  2.4  chr6              26690293 26690377 (33579682) C DNA-N43_DR        DNA/TcMar-Fot1        (333)    721     639 3064256 *
   344   24.7  0.0  5.4  chr6              26690378 26690419 (33579640) + hAT-N48C_DR       DNA/hAT-Ac             1721   1827   (472) 3064257  
   343    8.3  0.0  0.0  chr6              26690512 26690571 (33579488) + (CAAT)n           Simple_repeat             2     61     (0) 3064258  
  2685   10.4  8.0  0.0  chr6              26690725 26691225 (33578834) C TDR7              DNA                     (0)    541       1 3064259  
   206   13.2  0.0  2.6  chr6              26691197 26691235 (33578824) + Merlin-2_DR       DNA/Merlin             7740   7777  (6144) 3064260 *
  3055   13.1 12.6  2.6  chr6              26691402 26692077 (33577982) + L1-140_DR         LINE/L1                4688   5429   (109) 3064261  
  3186    5.7 14.8  0.2  chr6              26692078 26692572 (33577487) + hAT-N157_DR       DNA/hAT-Ac              991   1557     (0) 3064262  
   296   17.4  5.8  4.9  chr6              26695938 26695949 (33574110) C CryptonV-N4_DR    DNA/Crypton-V        (8364)   5129    5059 3064263  
   302   23.8  1.9  1.9  chr6              26695950 26695967 (33574092) C Merlin-1_DR       DNA/Merlin           (8335)   2192    2175 3064264  
  2912   10.2  7.4  1.3  chr6              26695968 26696483 (33573576) C Mariner-N38_DR    DNA/TcMar-Tc1           (0)    547       1 3064265  
  1001   14.4 12.5  8.5  chr6              26696484 26696522 (33573537) + CryptonV-N5_DR    DNA/Crypton-V         17060  17109  (7428) 3064266 *
  1035   11.8  0.6  2.9  chr6              26696481 26696655 (33573404) + hAT-N137_DR       DNA/hAT-Ac             2537   2707   (864) 3064267  
   869   16.4  0.5  5.3  chr6              26696487 26696685 (33573374) C EnSpm-N11_DR      DNA/CMC-EnSpm        (1880)   3473    3284 3064268 *
   253   13.3  4.4  0.0  chr6              26696690 26696734 (33573325) C hAT-N117_DR       DNA/hAT-Tip100       (1007)   1650    1604 3064269  
  4250   12.6  7.3  0.9  chr6              26697248 26698016 (33572043) + hAT-N52_DR        DNA/hAT-Ac                4    821     (0) 3064270  
   211   13.6  0.0  0.0  chr6              26698407 26698450 (33571609) C Zisupton-7_DR     DNA/Zisupton         (5544)  11538   11495 3064271  
   203   15.5 12.1  0.0  chr6              26698502 26698559 (33571500) + Harbinger-N17_DR  DNA/PIF-Harbinger       493    557  (1088) 3064272  
  1337   18.2  1.8 24.2  chr6              26699100 26699759 (33570300) C Mariner-N38_DR    DNA/TcMar-Tc1           (0)    547       7 3064273  
   251   17.8  8.0  2.5  chr6              26699696 26699770 (33570289) + ENSPM-6_DR        DNA/CMC-EnSpm          2665   2743 (29873) 3064274 *
   395   13.2  7.2  0.0  chr6              26700585 26700667 (33569392) C EnSpm-N27B_DR     DNA/CMC-EnSpm          (31)    142      54 3064275  
  1064   18.8 10.4  5.3  chr6              26702001 26702026 (33568033) C DNA8-10_DR        DNA/hAT-Ac           (1803)   2215    1978 3064276  
  1693   11.1  0.0  7.0  chr6              26702027 26702317 (33567742) C SINE2-5_DR        SINE/tRNA-V-RTE         (2)    280       9 3064277  
   304   18.3 14.1  0.0  chr6              26702278 26702348 (33567711) C EnSpm-N44_DR      DNA/CMC-EnSpm        (3182)   5470    5390 3064278 *
  3803   16.8  5.7 11.2  chr6              26702603 26703825 (33566234) + DNA-8-3_DR        DNA/P                     1   1163     (0) 3064279  
   224   15.9 12.7  0.0  chr6              26704090 26704152 (33565907) C TDR17B            DNA/Sola-1            (637)    909     839 3064280  
  4639   10.9  3.7  1.9  chr6              26704220 26704945 (33565114) + hAT-N169_DR       DNA/hAT-Ac              703   1441     (2) 3064281  
   205   14.5  8.3  8.3  chr6              26704946 26704993 (33565066) + Ngaro1_DR         LTR/Ngaro              1351   1398  (5180) 3064282 *
   226   16.7 11.1  0.0  chr6              26704973 26705026 (33565033) C TDR17B            DNA/Sola-1           (1140)    406     347 3064280  
   308   21.4  1.4  0.0  chr6              26705192 26705261 (33564798) C TDR17B            DNA/Sola-1           (1297)    249     179 3064280  
  3071   11.2  1.8  2.2  chr6              26705608 26706108 (33563951) C LOOPERN4B_DR      DNA/Kolobok-T2          (0)    503       5 3064283  
  2243   16.4 22.9  2.8  chr6              26707017 26707600 (33562459) + TDR13D            DNA                       1    699    (63) 3064284  
 53220    1.0  0.1  1.3  chr6              26707601 26713807 (33556252) C DIRS1_DR          LTR/DIRS                (0)   6132       2 3064285  
   420   28.7  2.7  3.3  chr6              26714010 26714193 (33555866) C LOOPERN5_DR       DNA/Kolobok-T2       (1029)    208      26 3064286  
  1407    9.3  9.7  0.8  chr6              26714433 26714660 (33555399) C SINE2-4_DR        SINE/tRNA-V-RTE       (118)    253       6 3064287  
  1215   13.6 11.4  2.5  chr6              26714661 26714695 (33555364) C EnSpm-N17_DR      DNA/TcMar            (1923)   3270    2985 3064288  
  1311   19.4  1.2  0.0  chr6              26714824 26715071 (33554988) C HATN8_DR          DNA/Zisupton            (3)    252       2 3064289  
   297   20.8  0.0  0.0  chr6              26715029 26715081 (33554978) C hAT-N35B_DR       DNA/hAT-Ac            (960)    652     600 3064290 *
  1043   16.1  5.7  0.0  chr6              26715132 26715323 (33554736) + Kolobok-N3_DR     DNA/Kolobok-T2?          32    234   (136) 3064291 *
  2296   15.1  3.3 10.3  chr6              26715320 26715837 (33554222) + Gypsy39-LTR_DR    LTR/Gypsy                64    548   (413) 3064292  
   278   18.6  1.7 18.9  chr6              26715803 26715844 (33554215) C CryptonV-N1_DR    DNA/Crypton-V        (4469)   5582    5567 3064293 *
  2084   12.1 11.9  3.3  chr6              26715845 26716264 (33553795) + HATN10_DR         DNA/hAT-Ac                1    455     (0) 3064294  
  1021   10.1  0.6  0.6  chr6              26716265 26716424 (33553635) + Gypsy39-LTR_DR    LTR/Gypsy               558    717   (244) 3064292  
   416   11.3  0.0  0.0  chr6              26716409 26716470 (33553589) + Gypsy39-LTR_DR    LTR/Gypsy               886    947    (14) 3064292 *
   488   12.2  0.0  2.3  chr6              26716765 26716898 (33553161) C Zisupton-6_DR     DNA/Zisupton        (12617)   9499    9369 3064295  
   335   10.9  2.4  4.1  chr6              26716791 26716914 (33553145) + Polinton-4_DR     DNA/Maverick          17072  17193  (3094) 3064296 *
   348   18.0  4.3  5.2  chr6              26716824 26716940 (33553119) + EnSpm-N13_DR      DNA/CMC-EnSpm          5976   6091 (16058) 3064297  
  1197   13.6 11.4  0.7  chr6              26717453 26717697 (33552362) + Mariner-N38_DR    DNA/TcMar-Tc1            91    361   (186) 3064298  
   555    6.6  3.8  1.2  chr6              26717674 26717833 (33552226) C Helitron-4_DR     RC/Helitron         (18322)  13546   13442 3064299 *
   680    0.0  0.0  0.0  chr6              26717694 26717778 (33552281) + Harbinger-N17_DR  DNA/PIF-Harbinger       315    399  (1246) 3064300  
   405    3.8  0.0  0.9  chr6              26717697 26717803 (33552256) + DNA8-10_DR        DNA/hAT-Ac             1610   1715  (2303) 3064301 *
   434   22.4 16.6  3.0  chr6              26717698 26717778 (33552281) C Zisupton-6_DR     DNA/Zisupton        (12983)   9133    8765 3064295 *
  1794   22.6  7.9  1.8  chr6              26717716 26717856 (33552203) C EnSpm-6N1_DR      DNA/CMC-EnSpm        (2649)   6587    6042 3064302  
   276    8.3  3.0 15.2  chr6              26717779 26717889 (33552170) C Dada-U6_DR        DNA/Dada             (1749)   7211    7037 3064303 *
  2462   10.7  5.9  0.0  chr6              26717857 26718230 (33551829) C HE1_DR1           SINE/tRNA-V-RTE         (6)    396       1 3064304  
  1395   21.8 19.4  2.5  chr6              26718231 26718391 (33551668) C Helitron-2_DR     RC/Helitron          (3943)  23469   23228 3064305  
   279    7.7  0.0  0.0  chr6              26718390 26718428 (33551631) + hAT-N189_DR       DNA/hAT-Tip100           13     51   (820) 3064306 *
  1987   12.2 34.1  2.7  chr6              26718441 26719140 (33550919) + Harbinger-N29_DR  DNA/PIF-Harbinger       678   1591   (414) 3064307  
   764   14.3  1.3  1.9  chr6              26719130 26719295 (33550764) C Mariner-N5B_DR    DNA/TcMar            (6108)   3336    3181 3064308 *
  2920   14.3 18.8  4.1  chr6              26719302 26720044 (33550015) C hAT-N34_DR        DNA/hAT-Ac            (101)    848       1 3064309  
  1267   12.6  7.1  0.0  chr6              26720058 26720295 (33549764) + hAT-N190B_DR      DNA/hAT                 484    738     (0) 3064310  
   733    3.3  2.2  0.0  chr6              26720470 26720560 (33549499) + SINE2-3_DR        SINE/tRNA-V-RTE         274    366     (2) 3064311  
   698    8.3  6.4  3.1  chr6              26720471 26720595 (33549464) + ERV1-N1-I_DR      LTR/ERV1               1705   1833  (3684) 3064312 *
   670   15.5  2.8  0.0  chr6              26720596 26720611 (33549448) C Merlin-1_DR       DNA/Merlin           (6094)   4440    4288 3064313  
   473   21.6 10.1  1.6  chr6              26720612 26720648 (33549411) C CryptonV-N2_DR    DNA/Crypton-V         (930)  15708   15515 3064314  
   202   10.3  1.4  1.4  chr6              26721223 26721291 (33548768) + DNA-6-N2_DR       DNA                    4215   4283   (773) 3064315  
   264   22.4  0.0  1.5  chr6              26721329 26721396 (33548663) C Mariner-N16_DR    DNA/TcMar-Tc1          (55)    545     479 3064316  
   221   12.8  0.0  0.0  chr6              26721548 26721594 (33548465) + Kolobok-N9_DR     DNA/Kolobok-T2          954   1000   (639) 3064317  
   215   16.4  1.4  4.4  chr6              26721557 26721626 (33548433) C HATN11_DR         DNA/hAT-hobo          (166)    761     694 3064318 *
   359   14.9  2.6  4.0  chr6              26723303 26723324 (33546735) + CryptonV-N5_DR    DNA/Crypton-V          9090   9239 (15296) 3064319  
   441    6.5  0.0  4.8  chr6              26723325 26723454 (33546605) + EnSpm-6N1_DR      DNA/CMC-EnSpm           933   1056  (8180) 3064320 *
   653   20.2  2.9  2.9  chr6              26723358 26723566 (33546493) + MuDR-2N1_DR       DNA/MULE-MuDR          4530   4738  (7487) 3064321 *
  1634    7.9  0.4  0.0  chr6              26723381 26723609 (33546450) + Merlin-1_DR       DNA/Merlin             1055   1284  (9243) 3064322  
   352   21.3  1.5  3.1  chr6              26723455 26723473 (33546586) C Zisupton-6_DR     DNA/Zisupton        (13631)   8485    8357 3064323 *
  3360   11.5 15.1  3.5  chr6              26723621 26724315 (33545744) + Tc1-1_DR          DNA/TcMar-Tc1           852   1624     (1) 3064324  
   206   28.9  0.9  1.7  chr6              26724333 26724448 (33545611) + (TTCA)n           Simple_repeat             1    115     (0) 3064325  
   876   21.2  9.2  2.2  chr6              26724858 26725108 (33544951) C DNA-N4_DR         DNA                     (0)   1042     775 3064326  
  1249   18.3  3.3  0.8  chr6              26725145 26725387 (33544672) C DNA-N4_DR         DNA                   (792)    250       2 3064327  
  1290   10.3  0.5  0.0  chr6              26725412 26725596 (33544463) C SINE2-4_DR        SINE/tRNA-V-RTE        (13)    358     173 3064328  
  1027   20.4  1.4  0.5  chr6              26725597 26725618 (33544441) + DNA8-23_DR        DNA                    1713   1921  (4818) 3064329  
  5760   11.6 11.6  1.1  chr6              26725621 26726674 (33543385) C DNA-8-3_DR        DNA/P                   (0)   1163       1 3064330  
  1192   13.3 18.9  4.3  chr6              26726675 26726981 (33543078) C Copia-11B_DR-LTR  LTR/Gypsy?             (37)    431      82 3064331  
   288   26.8  1.1  2.3  chr6              26726904 26726991 (33543068) + Copia-7-LTR_DR    LTR/Gypsy?              322    408    (75) 3064332 *
  1279   17.7  2.5  7.2  chr6              26726997 26727361 (33542698) C Copia-11C_DR-LTR  LTR/Gypsy?             (87)    349       1 3064333  
   212   17.8 10.7  2.5  chr6              26727390 26727464 (33542595) C Mariner-6_DR      DNA/TcMar-Tc1        (1533)     96      16 3064334  
   637   18.4  1.4  2.9  chr6              26728932 26728947 (33541112) C Merlin-2_DR       DNA/Merlin           (7127)   6794    6781 3064335  
  1320   13.4  5.4  4.7  chr6              26728948 26729245 (33540814) + HATN1_DR          DNA/hAT                   1    300   (127) 3064336  
   386   10.3  1.9  8.7  chr6              26729189 26729347 (33540712) + Helitron-1_DR     RC/Helitron            2525   2673 (23627) 3064337 *
   428    2.1  0.0  0.0  chr6              26729245 26729340 (33540719) C Mariner-N5C_DR    DNA/TcMar            (6404)   1517    1422 3064338  
   409    5.8  0.8  0.0  chr6              26729251 26729370 (33540689) + DNA8-10_DR        DNA/hAT-Ac             1602   1722  (2296) 3064339 *
   259    6.3  2.9  7.9  chr6              26729255 26729426 (33540633) C ZFERV-2-I_DR      LTR/ERV1             (9682)    882     719 3064340 *
   359    9.5  2.7  0.0  chr6              26729341 26729387 (33540672) C DNA-X-5_DR        DNA/hAT                (74)   1143     997 3064341  
   298   10.5  2.8  2.8  chr6              26729388 26729407 (33540652) C EnSpm-6N1_DR      DNA/CMC-EnSpm        (8114)   1075     947 3064342  
   256    7.5  4.3  2.9  chr6              26729427 26729461 (33540598) + EnSpm-N42_DR      DNA/CMC-EnSpm           581    790   (462) 3064343  
   810    7.3  9.6  0.0  chr6              26729479 26729614 (33540445) C TDR7              DNA                   (392)    149       1 3064344  
   252    5.6  0.0  2.8  chr6              26729582 26729618 (33540441) + Zisupton-3_DR     DNA/Zisupton           4147   4182  (3773) 3064345 *
   502   25.3  8.8  2.5  chr6              26729695 26729921 (33540138) C Kolobok-N10_DR    DNA/Kolobok            (22)    621     381 3064346  
   940   10.5  0.7  1.3  chr6              26730717 26730871 (33539188) + DNA11TA1_DR       DNA/CMC-EnSpm            11    164    (39) 3064347  
   462   21.0  1.4  3.6  chr6              26730905 26731047 (33539012) C Polinton-4N1_DR   DNA/Maverick         (5569)   4867    4728 3064348  
   338   30.5  0.6  0.6  chr6              26730938 26731102 (33538957) C EnSpm-N2_DR       DNA/CMC-EnSpm         (948)   3067    2903 3064349 *
   890   21.0 17.0 11.9  chr6              26730982 26731376 (33538683) + DNA9-3_DR         DNA/MULE-MuDR?         9539   9951  (1428) 3064350  
   450   23.2  1.9  3.8  chr6              26731048 26731061 (33538998) + ENSPM-6_DR        DNA/CMC-EnSpm         31642  31795   (821) 3064351 *
   680   13.7  2.5  2.3  chr6              26731062 26731084 (33538975) C Zisupton-6_DR     DNA/Zisupton        (20837)   1276    1117 3064352  
  1890   13.1  0.0  0.3  chr6              26731087 26731370 (33538689) + SINE2-4_DR        SINE/tRNA-V-RTE          83    365     (6) 3064353  
  1721   18.4  3.5  2.1  chr6              26731371 26731413 (33538646) + EnSpm-6N1_DR      DNA/CMC-EnSpm          6121   6395  (2841) 3064354  
   315   17.1  3.4  0.7  chr6              26731414 26731441 (33538618) C hAT-N145_DR       DNA/hAT-Ac            (133)   1458    1308 3064355  
   316   10.5  5.0  4.2  chr6              26731442 26731560 (33538499) + hAT-N107_DR       DNA/hAT-Ac              441    560   (448) 3064356 *
   377   10.9  0.0  8.4  chr6              26731455 26731466 (33538593) C EnSpm-8_DR        DNA/CMC-EnSpm        (8109)   1332    1287 3064357  
   406    6.2  1.0  0.0  chr6              26731467 26731562 (33538497) + P-1_DR            DNA/P                  7267   7363  (2605) 3064358 *
   574    4.8  0.0  1.2  chr6              26731478 26731562 (33538497) C Harbinger-N17_DR  DNA/PIF-Harbinger    (1253)    392     309 3064359 *
  1721   18.4  3.5  2.1  chr6              26731561 26731587 (33538472) + EnSpm-6N1_DR      DNA/CMC-EnSpm          6396   6587  (2649) 3064354  
   420    4.2  1.0  3.1  chr6              26731563 26731575 (33538484) C DNA-2-32_DR       DNA/CMC-EnSpm?       (3212)   5570    5475 3064360 *
   377    6.1  4.0  9.2  chr6              26731576 26731598 (33538461) + ACROBAT1          DNA/PIF                 783    897   (482) 3064361 *
  2556   10.5 12.8  1.6  chr6              26731595 26732049 (33538010) + Tc1-4_DR          DNA/TcMar-Tc1           805   1309   (263) 3064362  
   377   10.9  0.0  8.4  chr6              26731599 26731612 (33538447) C EnSpm-8_DR        DNA/CMC-EnSpm        (8109)   1286    1221 3064357 *
   310   19.2  4.6  3.5  chr6              26732054 26732098 (33537961) + EnSpm-N25_DR      DNA/CMC-EnSpm           729    848  (3838) 3064363  
   244    9.0  1.8 26.1  chr6              26732099 26732110 (33537949) C Harbinger-N17_DR  DNA/PIF-Harbinger    (1223)    422     361 3064364  
   350   13.3  2.1  0.0  chr6              26732111 26732253 (33537806) C DNA-X-5_DR        DNA/hAT                (97)   1124     979 3064365  
   317   14.2  1.2  3.8  chr6              26732119 26732138 (33537921) + hAT-N39_DR        DNA/hAT-Tip100         1213   1365   (225) 3064366 *
   417    6.2  5.8  5.1  chr6              26732139 26732275 (33537784) + Dada-U6_DR        DNA/Dada               7090   7227  (1736) 3064367 *
   556   10.4  4.2  2.5  chr6              26732170 26732287 (33537772) C Helitron-N3B_DR   RC/Helitron          (4129)   2475    2356 3064368  
   244    9.0  1.8 26.1  chr6              26732254 26732264 (33537795) C Harbinger-N17_DR  DNA/PIF-Harbinger    (1223)    360     289 3064364 *
   310   19.2  4.6  3.5  chr6              26732280 26732303 (33537756) + EnSpm-N25_DR      DNA/CMC-EnSpm           849    918  (3768) 3064363 *
   366   18.8  6.2  1.1  chr6              26732288 26732336 (33537723) C hAT-N127_DR       DNA/hAT-Charlie      (8140)   2148    1991 3064369  
   740   18.8 31.0  0.5  chr6              26733553 26733836 (33536223) C Kolobok-N3_DR     DNA/Kolobok-T2?         (0)    370       1 3064370  
  2011   13.6  0.0  0.7  chr6              26733965 26734268 (33535791) C Harbinger-4N1_DR  DNA/PIF-Harbinger       (0)   1021     720 3064371  
   902   11.5  2.0  6.3  chr6              26734279 26734426 (33535633) C Harbinger-4N1_DR  DNA/PIF-Harbinger     (669)    352     211 3064371 *
  2505   13.0 12.6  1.4  chr6              26734426 26734886 (33535173) C HATN13_DR         DNA/hAT-Ac            (607)    512       1 3064372  
  1002   21.0  3.4  3.4  chr6              26734887 26735141 (33534918) + Kolobok-N3_DR     DNA/Kolobok-T2?         116    370     (0) 3064373  
   213   10.3  5.1  0.0  chr6              26736962 26737000 (33533059) C hAT-N50B_DR       DNA/hAT-Ac            (172)    576     536 3064374  
   629   20.7 11.2  2.0  chr6              26738835 26739066 (33530993) C HATN1_DR          DNA/hAT               (174)    253       1 3064375  
   292   26.4  9.9  5.0  chr6              26740825 26741015 (33529044) C DNA-1-11_DR       DNA                    (24)    700     501 3064376  
   341    7.3  2.6  2.6  chr6              26741181 26741194 (33528865) C Dada-U6_DR        DNA/Dada             (1750)   7213    7102 3064377  
   396    5.2  0.0  1.0  chr6              26741195 26741292 (33528767) C Merlin-1_DR       DNA/Merlin           (2349)   8178    8082 3064378 *
   462    0.0  0.0 22.7  chr6              26741212 26741303 (33528756) C Mariner-N29_DR    DNA/TcMar-ISRm11     (1086)    679     605 3064379 *
   740   11.0  7.1  0.0  chr6              26741289 26741415 (33528644) + LINEX-1_DR        Retroposon              670    805     (0) 3064380  
   387    6.1  3.1  3.0  chr6              26741294 26741320 (33528739) C EnSpm-N42_DR      DNA/CMC-EnSpm         (415)    812     727 3064381 *
   310   22.3  7.0  3.2  chr6              26741304 26741419 (33528640) + Rex1-31_DRe       LINE/Rex-Babar         3310   3525     (8) 3064382 *
   209   28.4  0.0  8.2  chr6              26741440 26741531 (33528528) + DIRS-N2_DR        LTR/Ngaro              3109   3193  (2836) 3064383  
   227   23.5  2.4  2.4  chr6              26741697 26741779 (33528280) + DNAX-15_DR        DNA                     685    767     (0) 3064384  
   222   30.5  5.7  2.5  chr6              26743371 26743528 (33526531) C TDR13D            DNA                   (545)    217      55 3064385  
  1402   14.1  4.0  9.5  chr6              26744749 26745069 (33524990) C LOOPERN3B_DR      DNA/Kolobok-T2          (0)   1049     745 3064386  
  9998    3.9  0.8  0.8  chr6              26745070 26746306 (33523753) + hAT-N45C_DR       DNA/hAT?                  1   1237     (0) 3064387  
  4369   10.3  4.0  3.1  chr6              26746309 26747041 (33523018) C LOOPERN3_DR       DNA/Kolobok-T2        (272)    739       1 3064388  
  2182    7.9 19.5  1.0  chr6              26747140 26747560 (33522499) C piggyBac-N2_DR    DNA/PiggyBac            (0)    536      39 3064389  
   495   22.5  4.3  3.4  chr6              26747736 26747970 (33522089) + DNA2-7_DR         DNA                    2481   2717  (6933) 3064390 *
  1228    0.0  0.0  0.0  chr6              26747863 26748082 (33521977) + (TCTA)n           Simple_repeat             1    220     (0) 3064391  
   554   19.9  1.2  1.4  chr6              26747933 26748130 (33521929) C Ginger1-N1_DR     DNA/Ginger-1          (277)   2381    2213 3064392 *
   294   14.8  3.2  3.2  chr6              26748697 26748710 (33521349) + EnSpm-17_DR       DNA/CMC-EnSpm          2692   2705  (6571) 3064393  
   319   21.1  3.3  2.1  chr6              26748711 26748800 (33521259) + Kolobok-N10_DR    DNA/Kolobok               1     91   (552) 3064394  
   477   21.3 48.3  2.0  chr6              26748801 26749052 (33521007) C Kolobok-N3_DR     DNA/Kolobok-T2?         (0)    370       1 3064395  
  3549   16.2  8.6  5.0  chr6              26749111 26749881 (33520178) C hAT-N167B_DR      DNA/hAT-Charlie       (633)    940     144 3064396  
   365   28.2  0.0  3.6  chr6              26749897 26750010 (33520049) + Kolobok-N10_DR    DNA/Kolobok             194    303   (340) 3064397  
  4282   13.2 16.1  0.8  chr6              26750616 26751451 (33518608) + TDR8B             DNA/hAT-Ac                1    963     (0) 3064398  
   200   14.6  4.3 10.8  chr6              26751496 26751564 (33518495) C ENSPM-6_DR        DNA/CMC-EnSpm       (29818)   2798    2734 3064399 *
   398   10.4  0.0  2.6  chr6              26751513 26751591 (33518468) + (CATA)n           Simple_repeat             2     78     (0) 3064400  
   286   19.6  1.1  4.5  chr6              26751536 26751626 (33518433) C L1-53_DR          LINE/L1              (4912)   1534    1447 3064401 *
   382   14.7  4.2  1.0  chr6              26751592 26751607 (33518452) + ERV1-N6-I_DR      LTR/ERV1               3354   3451  (1052) 3064402  
  4293   14.4  2.5  8.1  chr6              26752019 26752984 (33517075) C Harbinger-4N1B_DR DNA/PIF-Harbinger       (0)   1163     248 3064403  
   664   19.1  5.7  0.0  chr6              26754609 26754749 (33515310) + Copia-12_DR-LTR   LTR/Gypsy?                2    150   (317) 3064404  
  2610   13.0  2.2  4.7  chr6              26754770 26755229 (33514830) + TDR8D             DNA                       1    449   (230) 3064405  
   299   20.5  0.7 20.3  chr6              26755229 26755375 (33514684) C Copia-11B_DR-LTR  LTR/Gypsy?            (194)    274     152 3064406 *
   270   26.5  1.0 18.1  chr6              26755230 26755436 (33514623) + Copia-12_DR-LTR   LTR/Gypsy?              202    378    (89) 3064404 *
   337    1.9  0.0  0.0  chr6              26755657 26755710 (33514349) C Polinton-4_DR     DNA/Maverick         (7606)  12681   12628 3064407  
   461   14.5  0.0  0.0  chr6              26755847 26755915 (33514144) C HATN12B_DR        DNA/hAT-Ac              (0)    695     627 3064408  
   897   22.1  6.2  8.1  chr6              26755917 26756355 (33513704) + Copia-16_DR-LTR   LTR/Gypsy?                1    431    (25) 3064409 *
  1227   15.7  3.4 32.4  chr6              26756351 26756990 (33513069) C HATN12_DR         DNA/hAT-Ac             (78)    501       2 3064410  
   300   25.4  4.8  4.8  chr6              26757138 26757282 (33512777) + Kolobok-N10_DR    DNA/Kolobok             498    642     (1) 3064411  
   259   11.4  1.4  0.0  chr6              26758136 26758205 (33511854) + Polinton-1N1_DR   DNA/Maverick          14737  14807   (662) 3064412  
   243   16.2  9.0  4.9  chr6              26758237 26758314 (33511745) + EnSpm-N18_DR      DNA/CMC-EnSpm          3014   3094  (2381) 3064413 *
   316   11.9  0.0  0.0  chr6              26758270 26758328 (33511731) + DNA-N43_DR        DNA/TcMar-Fot1          638    696   (358) 3064414  
   253   12.5  1.8  0.0  chr6              26758280 26758335 (33511724) + BEL-50_DRe-LTR    LTR/Pao                 375    431   (134) 3064415 *
   306   10.1  0.0  8.3  chr6              26758289 26758353 (33511706) + EnSpm-N46_DR      DNA/CMC-EnSpm?         2228   2287  (1453) 3064416  
   207   15.9  6.2 11.5  chr6              26760227 26760290 (33509769) + Helitron-N4_DR    RC/Helitron             571    631   (532) 3064417 *
  1400   13.2 18.9  1.2  chr6              26760250 26760603 (33509456) C TDR25             DNA/hAT-Charlie       (161)    450      35 3064418  
   293   14.3  0.0  0.0  chr6              26760640 26760681 (33509378) + DNA13TA1_DR       DNA/TcMar-Tc1             1     42   (276) 3064419 *
   401   24.8  5.8  0.0  chr6              26760671 26760684 (33509375) + Helitron-2_DR     RC/Helitron           12292  12419 (14993) 3064420  
   520   15.9  4.7  0.0  chr6              26760685 26760791 (33509268) + DNA13TA1_DR       DNA/TcMar-Tc1           106    217   (101) 3064421  
   624   21.1 14.7  3.2  chr6              26760886 26761218 (33508841) + DNAX-16_DR        DNA                      50    419     (4) 3064422  
   220   10.0  0.0  0.0  chr6              26761218 26761247 (33508812) + hAT-N117_DR       DNA/hAT-Tip100         1604   1633  (1024) 3064423 *
   862   18.2  3.9 12.3  chr6              26761304 26761585 (33508474) C HATN1_DR          DNA/hAT               (159)    268       8 3064424  
   284   27.6  2.0  1.0  chr6              26761594 26761692 (33508367) + Merlin-2_DR       DNA/Merlin            10145  10244  (3677) 3064425 *
   307   22.6  1.1  3.5  chr6              26761608 26761694 (33508365) C TE-X-1B_DR        DNA                    (74)   1335    1251 3064426  
  5470    9.3  8.1  0.1  chr6              26763367 26764184 (33505875) C DNA-8-3_DR        DNA/P                   (0)   1163     281 3064427  
  4807   11.7  3.9  6.1  chr6              26764185 26765177 (33504882) + Kolobok-N7_DR     DNA/Kolobok-T2            1   1017     (0) 3064428  
  1772   11.8  4.3  0.0  chr6              26765178 26765449 (33504610) C DNA-8-3_DR        DNA/P                 (879)    284       1 3064429  
   247   13.0  7.4  0.0  chr6              26765522 26765575 (33504484) + DNA2-3_DR         DNA/Merlin                1     58  (1187) 3064430 *
  2736   11.5  0.4  1.6  chr6              26765556 26766013 (33504046) C DNA2-3_DR         DNA/Merlin            (792)    453       1 3064431  
   204   22.8  2.4  9.1  chr6              26765942 26766023 (33504036) C EnSpm-N13_DR      DNA/CMC-EnSpm        (4939)  17210   17134 3064432 *
   212   26.9  0.0  0.0  chr6              26766434 26766485 (33503574) C Harbinger2_DR     DNA/PIF-Harbinger    (3617)    110      59 3064433 *
   214    6.9  0.0  0.0  chr6              26766470 26766498 (33503561) C EnSpm-N42B_DR     DNA/CMC-EnSpm         (556)   3748    3720 3064434  
   347   12.3 15.1  0.0  chr6              26766955 26767027 (33503032) C EnSpm-N13_DR      DNA/CMC-EnSpm       (13971)   8178    8095 3064435  
   261   22.5  2.6  7.3  chr6              26766999 26767113 (33502946) + EnSpm-N36B_DR     DNA/CMC-EnSpm          2706   2815   (601) 3064436 *
   294   23.2  4.6  1.1  chr6              26767037 26767123 (33502936) + Mariner-N38_DR    DNA/TcMar-Tc1           196    285   (262) 3064437  
   258   21.0  0.0 16.1  chr6              26767124 26767144 (33502915) + Helitron-N3_DR    RC/Helitron            1719   1811  (1205) 3064438  
   207   27.4  0.0 13.9  chr6              26767145 26767157 (33502902) C CryptonV-N5_DR    DNA/Crypton-V        (7638)  16897   16792 3064439  
   412   24.8  8.4  0.6  chr6              26767173 26767197 (33502862) + Helitron-N3B_DR   RC/Helitron            5541   5609   (995) 3064440  
   452   13.5  6.2  1.0  chr6              26767198 26767294 (33502765) C hAT-N164_DR       DNA/hAT-Tip100       (1109)    931     830 3064441  
   216   18.6  0.0  0.0  chr6              26767290 26767332 (33502727) + ENSPM-6_DR        DNA/CMC-EnSpm         31746  31788   (828) 3064442 *
   412   24.8  8.4  0.6  chr6              26767295 26767326 (33502733) + Helitron-N3B_DR   RC/Helitron            5610   5706   (898) 3064440  
   342   15.2  1.3  2.8  chr6              26768314 26768388 (33501671) C Kolobok-N10B_DR   DNA/Kolobok             (2)    307     206 3064443  
  1040   18.3 37.1  1.9  chr6              26768495 26769119 (33500940) + L1-82_DR          LINE/L1                5162   6002     (8) 3064444  
   814   13.8 11.4  4.5  chr6              26769223 26769449 (33500610) C DNAX-18_DR        DNA/Merlin            (298)    460     219 3064445  
  5592   14.4  5.8  3.5  chr6              26769457 26770533 (33499526) C Harbinger-4N1B_DR DNA/PIF-Harbinger       (0)   1163      62 3064446  
   434   23.3  2.4  3.2  chr6              26770600 26770723 (33499336) C TC1DR3B           DNA/TcMar-Tc1         (300)    589     467 3064447  
   239    9.8  0.0  2.4  chr6              26770907 26770948 (33499111) + CryptonV-3_DR     DNA/Crypton-V           778    818 (22635) 3064448 *
   746   14.5  0.8  0.0  chr6              26770917 26771047 (33499012) C DNA-2-29_DR       DNA                     (0)    132       1 3064449  
   260   26.4  1.2  6.5  chr6              26771075 26771155 (33498904) + Copia-11B_DR-LTR  LTR/Gypsy?               20     96   (372) 3064450 *
   915   21.2  2.4  9.0  chr6              26771097 26771457 (33498602) C Copia-30_DR-LTR   LTR/Gypsy?            (118)    356       2 3064451  
   594   23.1 11.1  7.0  chr6              26771102 26771460 (33498599) + EnSpm-N22_DR      DNA/CMC-EnSpm           720   1092   (429) 3064452 *
   387   11.1  0.0  0.0  chr6              26772519 26772572 (33497487) C piggyBac-N19_DR   DNA/PiggyBac?         (103)     56       3 3064453  
  3061   15.1 23.9  3.9  chr6              26773624 26774505 (33495554) C LOOPERN5_DR       DNA/Kolobok-T2          (0)   1237     186 3064454  
   555   13.7  0.0  4.2  chr6              26774507 26774605 (33495454) + hAT-N48C_DR       DNA/hAT-Ac                1     95  (2204) 3064455 *
  1389    6.3  0.5  0.5  chr6              26774582 26774771 (33495288) + hAT-N48_DR        DNA/hAT-Ac             1338   1527   (136) 3064456  
   234    3.6  0.0  0.0  chr6              26774776 26774803 (33495256) + hAT-N48B_DR       DNA/hAT-Ac             2113   2140     (0) 3064457  
  1401    6.9  1.6  0.0  chr6              26774804 26774992 (33495067) C LOOPERN5_DR       DNA/Kolobok-T2       (1045)    192       1 3064458  
  2576   19.2 17.7  6.2  chr6              26775004 26775536 (33494523) + ENSPM-6_DR        DNA/CMC-EnSpm         26812  28016  (4600) 3064459  
  2971   13.8  2.3  4.0  chr6              26775537 26776101 (33493958) C DNA-1-7_DR        DNA/PIF-Harbinger     (882)    556       1 3064460  
  2037    9.4  1.0  2.4  chr6              26776205 26776499 (33493560) + DNA-8-22_DR       DNA/hAT-Ac               22    312  (1122) 3064461  
   414   11.8  0.0  7.3  chr6              26776495 26776567 (33493492) + DNA8-17_DR        DNA/hAT-Tip100          229    296  (1517) 3064462 *
  3663   12.3 16.9  1.8  chr6              26776565 26777373 (33492686) + DNA8-17_DR        DNA/hAT-Tip100          379   1307   (506) 3064463  
   200    0.0  0.0  0.0  chr6              26777361 26777383 (33492676) + DNA8-17_DR        DNA/hAT-Tip100         1667   1689   (124) 3064464 *
   908   11.4  0.0  0.8  chr6              26777393 26777524 (33492535) + DNA-8-22_DR       DNA/hAT-Ac             1304   1434     (0) 3064465  
   649   21.4  2.6  1.3  chr6              26777685 26777701 (33492358) + CryptonV-N1_DR    DNA/Crypton-V          7965   8066  (1985) 3064466  
   796   17.4  1.5  0.0  chr6              26777702 26777833 (33492226) + SINE2-5_DR        SINE/tRNA-V-RTE         149    282     (0) 3064467  
   504   22.9  6.2  0.0  chr6              26777736 26777879 (33492180) + EnSpm-N11_DR      DNA/CMC-EnSpm          3699   3851  (1502) 3064468 *
  1099   26.0 10.6  0.9  chr6              26778046 26778433 (33491626) C TZF28C            DNA/TcMar-Tc1         (157)   1472    1048 3064469  
   517    6.1  3.0  1.0  chr6              26778522 26778620 (33491439) C hAT-N67_DR        DNA/hAT-Tip100       (1366)    180      80 3064470  
  6487    7.9  3.7  0.5  chr6              26778628 26779526 (33490533) + TZF28B            DNA/TcMar-Tc1           144   1070   (544) 3064471  
   310   11.8  7.3 14.7  chr6              26779528 26779636 (33490423) C HATN11_DR         DNA/hAT-hobo          (656)    271     170 3064472 *
  3088   13.8  5.9  0.5  chr6              26779636 26780174 (33489885) + DNA-N4_DR         DNA                     230    797   (245) 3064473  
  4290    4.3  0.6  0.0  chr6              26780176 26780686 (33489373) C HarbingerN4_DR    DNA/PIF-Harbinger       (0)    860     347 3064474  
   283   13.8  5.0  3.3  chr6              26780687 26780746 (33489313) + DIRS1_DR          LTR/DIRS                  1     61  (6071) 3064475 *
  2216    6.3  0.3  0.0  chr6              26780724 26781023 (33489036) + TDR4              DNA                       1    301     (0) 3064476  
   628   19.3 14.0  1.0  chr6              26781026 26781203 (33488856) C DIRS1b_DR         LTR/DIRS               (55)   6000    5800 3064477 *
  6930    4.0  3.8  0.1  chr6              26781049 26781923 (33488136) + DIRS1_DR          LTR/DIRS                 29    935  (5197) 3064478  
  1531    6.1  0.0  0.0  chr6              26781922 26782135 (33487924) C DIRS1_DR          LTR/DIRS             (4257)   1875    1662 3064479 *
   586   14.2  2.8  0.9  chr6              26782126 26782232 (33487827) + DIRS1b_DR         LTR/DIRS               5947   6055     (0) 3064480 *
  2876    4.1  1.2  0.0  chr6              26782233 26782571 (33487488) C HarbingerN4_DR    DNA/PIF-Harbinger     (517)    343       1 3064474  
   810   10.3 46.8  0.0  chr6              26782581 26782736 (33487323) C hAT-N48_DR        DNA/hAT               (330)   1333    1105 3064481  
   415   18.2  7.8  0.0  chr6              26782741 26782817 (33487242) C HATN11B_DR        DNA/hAT               (606)     84       2 3064482  
  3931    7.8  2.2  0.9  chr6              26782818 26783358 (33486701) + TZF28B            DNA/TcMar-Tc1          1067   1614     (0) 3064483  
   435   16.4  1.3  1.0  chr6              26783359 26783442 (33486617) + Zisupton-7_DR     DNA/Zisupton          11405  11464  (5618) 3064484  
   314   22.6  6.5  0.9  chr6              26783352 26783458 (33486601) + DIRS-15B_DR       LTR/Ngaro              3975   4087  (1222) 3064485 *
   693   16.7  0.0  0.0  chr6              26785381 26785504 (33484555) + Helitron-4_DR     RC/Helitron           29886  29995  (1873) 3064486  
   226   22.8  1.1  8.2  chr6              26785430 26785520 (33484539) + DNA6-10_DR        DNA                    3239   3323  (3383) 3064487 *
   334   12.6  1.0  3.1  chr6              26785450 26785547 (33484512) C CryptonV-1_DR     DNA/Crypton-V       (10951)   6922    6827 3064488 *
   479    6.3  0.0  1.8  chr6              26785461 26785573 (33484486) C Helitron-4_DR     RC/Helitron         (19923)  11945   11835 3064489  
   472    5.5  0.0  7.3  chr6              26785472 26785589 (33484470) C DNA2-7_DR         DNA                  (6935)   2715    2606 3064490 *
  6995    8.3  7.9  0.9  chr6              26785489 26786646 (33483413) + HATN5_DR          DNA/hAT-Ac                1   1156     (0) 3064491  
   444    8.3  4.4  4.4  chr6              26786647 26786719 (33483340) C EnSpm-N36B_DR     DNA/CMC-EnSpm         (248)   3168    3096 3064492 *
   507    9.7  6.1  0.8  chr6              26786632 26786746 (33483313) + hAT-N68_DR        DNA/hAT-Ac             2859   2979    (53) 3064493 *
  3265   18.8  0.8  2.3  chr6              26786709 26787423 (33482636) + Helitron-4_DR     RC/Helitron           30409  31070   (798) 3064494  
   464   17.8 19.4  6.4  chr6              26787399 26787578 (33482481) + Mariner-N2_DR     DNA/TcMar              1231   1432  (2534) 3064495 *
   480   15.0  8.0  0.0  chr6              26787479 26787578 (33482481) + EnSpm-22N2_DR     DNA/CMC-EnSpm          4229   4336  (1211) 3064496  
   432   15.8 24.6  0.0  chr6              26787490 26787603 (33482456) C DNA8-25_DR        DNA                  (1803)   2164    2023 3064497 *
  9696    4.5  7.7  0.3  chr6              26787580 26788862 (33481197) C hAT-N22B_DR       DNA/hAT-Ac              (1)   1378       1 3064498  
   323   14.3  0.0  6.3  chr6              26788851 26788862 (33481197) C DNA8-23_DR        DNA                  (2024)   4715    4653 3064499 *
   336   11.3  0.0  3.8  chr6              26788863 26788917 (33481142) C EnSpm-N10_DR      DNA/CMC-EnSpm        (5673)   3635    3583 3064500 *
  2908   11.9 15.3  0.8  chr6              26788916 26789484 (33480575) + hAT-N190B_DR      DNA/hAT                  88    738     (0) 3064501  
   439   22.6  0.9  0.0  chr6              26790061 26790166 (33479893) C Harbinger-N32_DR  DNA/PIF-Harbinger       (0)    406     300 3064502  
  1187    8.8 11.8  0.0  chr6              26790168 26790371 (33479688) + PROTOP1_DR        DNA/P                     1    228   (156) 3064503  
  2285    2.2 26.8  0.0  chr6              26790372 26790692 (33479367) + DNA-2-2_DR        DNA                       1    407     (0) 3064504  
  1289    6.3  0.0  0.6  chr6              26790693 26790851 (33479208) + PROTOP1_DR        DNA/P                   227    384     (0) 3064505  
  3001    9.4  2.1  1.3  chr6              26790877 26791349 (33478710) + Copia-11I_DR-LTR  LTR/Gypsy?                1    477     (0) 3064506  
  3314   20.3  9.9  5.6  chr6              26791350 26793181 (33476878) + Copia-23_DR-I     LTR/Gypsy?                1   1995   (278) 3064506  
  2899   11.3  1.7  1.3  chr6              26793182 26793656 (33476403) + Copia-11I_DR-LTR  LTR/Gypsy?                1    477     (0) 3064507  
   586   23.3  0.0  2.3  chr6              26793681 26793816 (33476243) C CryptonV-N5_DR    DNA/Crypton-V       (20331)   4206    4074 3064508 *
  2635    9.3  2.1  0.0  chr6              26793702 26794077 (33475982) C HE1_DR1           SINE/tRNA-V-RTE        (18)    384       1 3064509  
   822   24.4  2.6  4.0  chr6              26794078 26794107 (33475952) C DIRS-9B_DR        LTR/Ngaro             (397)   6782    6756 3064510  
   537   18.5 23.3  3.9  chr6              26794077 26794295 (33475764) C Harbinger-N32_DR  DNA/PIF-Harbinger     (134)    272      13 3064502 *
   226   32.7  0.0  0.0  chr6              26794391 26794491 (33475568) + Harbinger-N31B_DR DNA/PIF-Harbinger       521    621    (60) 3064511  
   332   26.8 14.3  0.0  chr6              26794492 26794599 (33475460) + EnSpm-N48B_DR     DNA/CMC-EnSpm           750    873  (6086) 3064512  
  3509   11.1  2.6  2.1  chr6              26794600 26795252 (33474807) C hAT-N125_DR       DNA/hAT-Ac              (0)   1196     541 3064513  
  3513   10.5  8.5  2.3  chr6              26795253 26795864 (33474195) C LOOPER-N5B_DR     DNA/Kolobok-T2          (0)   1540     892 3064514  
   460    9.0  0.0  0.0  chr6              26795866 26795932 (33474127) C LOOPERN5_DR       DNA/Kolobok-T2       (1170)     67       1 3064515  
   514   15.8  5.3  0.0  chr6              26795938 26796032 (33474027) C hAT-N125_DR       DNA/hAT-Ac            (651)    545     446 3064513  
  1655   16.5  4.4  5.6  chr6              26796034 26796464 (33473595) C HATN1_DR          DNA/hAT                 (1)    426       1 3064516  
   601   14.3  0.0  1.3  chr6              26796512 26796625 (33473434) + hAT-N168B_DR      DNA/hAT-Charlie         392    488   (167) 3064517  
   262   22.4  0.0  4.5  chr6              26796566 26796635 (33473424) C hAT-N35B_DR       DNA/hAT-Ac            (960)    652     586 3064518 *
   628   27.3  0.0  0.7  chr6              26796612 26796755 (33473304) C SINE2-3_DR        SINE/tRNA-V-RTE       (188)    180      38 3064519  
   323   12.1  1.6  5.1  chr6              26797323 26797368 (33472691) C Kolobok-N10B_DR   DNA/Kolobok           (105)    166     123 3064520  
  1181   14.0  0.0  0.0  chr6              26797369 26797547 (33472512) C DNA-8-26_DR       DNA/hAT-Tip100          (0)   2174    1996 3064521  
   278   16.7  0.0  1.4  chr6              26797564 26797636 (33472423) C DNA-8-26_DR       DNA/hAT-Tip100        (441)   1733    1662 3064521 *
   808   15.2 30.6  1.5  chr6              26797630 26797943 (33472116) C DNA-8-26_DR       DNA/hAT-Tip100        (724)   1450    1047 3064521  
  1670    6.2  3.3  0.8  chr6              26797987 26798228 (33471831) C Mariner-N38_DR    DNA/TcMar-Tc1         (299)    248       1 3064522  
  1556    9.6  3.6  2.1  chr6              26798229 26798263 (33471796) C hAT5-N2_DR        DNA/hAT-hAT5         (1198)   1387    1107 3064523 *
  2616   14.7 24.5  6.7  chr6              26798237 26799060 (33470999) C DNA-8-26_DR       DNA/hAT-Tip100       (1212)    962       1 3064521  
   514   19.1  2.6  0.8  chr6              26799061 26799176 (33470883) C Kolobok-N10B_DR   DNA/Kolobok           (143)    128      11 3064524  
   255   18.2 11.5  1.2  chr6              26799356 26799433 (33470626) C DNA2-16_DR        DNA                  (6715)  11336   11251 3064525  
   200    6.7  0.0  3.3  chr6              26800610 26800640 (33469419) C Gypsy93-I_DR      LTR/Gypsy            (3157)   1059    1030 3064526  
   384   24.2  5.7  3.5  chr6              26800714 26800854 (33469205) C Helitron-2_DR     RC/Helitron          (3584)  23828   23685 3064527 *
   453   25.9  3.3 14.1  chr6              26800761 26801003 (33469056) C CryptonV-N5_DR    DNA/Crypton-V       (20403)   4134    3915 3064528 *
   473   21.1  3.3 18.3  chr6              26800902 26801145 (33468914) C HE1_DR1           SINE/tRNA-V-RTE         (9)    393     181 3064529  
  2316   11.9  1.6  1.9  chr6              26801189 26801556 (33468503) C Kolobok-4N1_DR    DNA/Kolobok-T2          (0)   1669    1303 3064530  
   311    2.8  0.0  0.0  chr6              26801563 26801598 (33468461) C Kolobok-4N1_DR    DNA/Kolobok-T2        (501)   1168    1133 3064530  
   921    8.8  0.7  0.0  chr6              26801599 26801734 (33468325) + TDR20             DNA/Merlin                1    137   (102) 3064531  
  3902   10.3  8.3  1.4  chr6              26801735 26802336 (33467723) C Harbinger-N9_DR   DNA/PIF-Harbinger       (0)    643       1 3064532  
   509    8.4  0.0  0.0  chr6              26802341 26802411 (33467648) + TDR20             DNA/Merlin              121    191    (48) 3064533  
   572    7.7  4.4  9.2  chr6              26802454 26802567 (33467492) C DNA-3-2B_DR       DNA                     (2)    830     722 3064534 *
  5131   13.9  4.8  1.6  chr6              26802567 26803481 (33466578) + HAT1N_DR          DNA/hAT-Ac               22    965     (0) 3064535  
   597    9.8 18.6  0.0  chr6              26803482 26803582 (33466477) C hAT-N194_DR       DNA/hAT-Charlie       (770)   1032     913 3064536  
  2449   13.5  3.4  2.5  chr6              26803583 26804054 (33466005) C Copia-11G_DR-LTR  LTR/Gypsy?              (0)    478       3 3064537  
  1243   13.9  1.9  0.0  chr6              26804061 26804275 (33465784) C hAT-N194_DR       DNA/hAT-Charlie       (896)    906     688 3064536 *
  2232   11.9 25.5  0.0  chr6              26804091 26804560 (33465499) C DNA-3-2B_DR       DNA                   (241)    591       2 3064534  
   852   14.9  2.2  5.0  chr6              26804576 26804759 (33465300) C DNA11TA1_DR       DNA/CMC-EnSpm           (0)    203      25 3064538  
   439   15.6 11.5  0.0  chr6              26804864 26804959 (33465100) C TC1DR3B           DNA/TcMar-Tc1         (782)    107       1 3064539  
   333    7.2  0.7 44.8  chr6              26805632 26805782 (33464277) + hAT-N92_DR        DNA/hAT-Ac              531    635   (940) 3064540  
  6736    9.6  9.7  4.1  chr6              26805802 26807081 (33462978) + LOOPERN6_DR       DNA/Kolobok-T2?           1   1349     (2) 3064541  
  6596   10.3  9.8  3.9  chr6              26807335 26808611 (33461448) + LOOPERN6_DR       DNA/Kolobok-T2?           1   1349     (2) 3064542  
  2441    9.8  0.8 10.1  chr6              26809878 26810352 (33459707) + HATN10_DR         DNA/hAT-Ac                1    435    (20) 3064543  
   301   24.3  3.7  8.5  chr6              26810408 26810542 (33459517) + HarbingerN4_DR    DNA/PIF-Harbinger         3    131   (729) 3064544 *
   380    5.8 14.8  0.0  chr6              26810539 26810599 (33459460) + hAT-N22C_DR       DNA/hAT-Ac              195    270   (424) 3064545  
  2563   11.8  3.7  0.0  chr6              26810623 26811004 (33459055) + HARBINGERN2B_DR   DNA/PIF-Harbinger       404    799     (0) 3064546  
  2928   16.7  5.2  2.4  chr6              26811011 26811624 (33458435) C DIRS-1C-LTR_DR    LTR/Ngaro               (1)    617       3 3064547  
   223   28.0  6.5  0.0  chr6              26812116 26812208 (33457851) C Harbinger-N19_DR  DNA/PIF-Harbinger      (93)    530     432 3064548  
   741   20.8 22.3  0.0  chr6              26813143 26813344 (33456715) C DNA8-17_DR        DNA/hAT-Tip100        (145)   1668    1422 3064549  
  4816    9.7  6.8  0.5  chr6              26813908 26814717 (33455342) + TC1DR2            DNA/TcMar-Tc1             2    862    (14) 3064550  
  4377   14.5 14.7  6.0  chr6              26815900 26816998 (33453061) C Kolobok-N2B_DR    DNA/Kolobok-T2          (0)   1190       1 3064551  
  1314   18.5  9.0  8.4  chr6              26817752 26818349 (33451710) + LOOPERN3B_DR      DNA/Kolobok-T2          308   1049     (0) 3064552  
  3472   12.2 19.1  1.2  chr6              26818361 26819040 (33451019) C DNA25TWA2_DR      DNA                     (0)    802       3 3064553  
   427    3.6  0.0  0.0  chr6              26819293 26819348 (33450711) C MuDR-2_DR         DNA/MULE-MuDR        (9689)  14244   14189 3064554  
  9286    4.6  3.1  0.0  chr6              26819349 26820518 (33449541) C Harbinger-4N1C_DR DNA/PIF-Harbinger       (0)   1206       1 3064555  
  4039   10.9 17.1  1.0  chr6              26820519 26821285 (33448774) C TDR23             DNA                    (52)   1095     207 3064556  
  5407   12.2  4.3  4.2  chr6              26821652 26822631 (33447428) + HATN13_DR         DNA/hAT-Ac                1    981   (138) 3064557  
  1946   11.3  6.0  8.9  chr6              26822565 26823001 (33447058) + IS3EU-4_DR        DNA/IS3EU              9249   9673  (5356) 3064558 *
   483   12.6  4.2  0.0  chr6              26824269 26824363 (33445696) C hAT-N171_DR       DNA/hAT-hAT5           (21)    741     643 3064559  
  1561    6.1  4.2  2.9  chr6              26824377 26824612 (33445447) + TDR20             DNA/Merlin                1    239     (0) 3064560  
   237   18.3  1.6  1.6  chr6              26824634 26824694 (33445365) C DNA-5-8E_DR       DNA/hAT-hAT5          (117)    365     305 3064561  
   247    5.4  0.0  0.0  chr6              26824745 26824781 (33445278) C DNA-5-8C_DR       DNA/hAT-hAT5          (381)    310     274 3064562  
  2101   13.9 13.4  4.7  chr6              26824796 26825360 (33444699) + L1-75_DR          LINE/L1                3693   4304   (141) 3064563  
   926   16.2 11.3  0.4  chr6              26825368 26825614 (33444445) C DNA-5-8B_DR       DNA/hAT-hAT5          (153)    274       1 3064564  
   395   15.1  1.9 16.6  chr6              26827252 26827410 (33442649) C IS3EU-1_DR        DNA/IS3EU            (5005)   3699    3561 3064565 *
   946   10.6  2.6  2.6  chr6              26827277 26827470 (33442589) + EnSpm-N16_DR      DNA/CMC-EnSpm             9    202     (0) 3064566  
   468   17.6 19.4  3.8  chr6              26827560 26827878 (33442181) C hAT-N122_DR       DNA/hAT-Ac             (30)    547     181 3064567  
   220   16.5  1.7 14.0  chr6              26827839 26827958 (33442101) C CryptonV-N5_DR    DNA/Crypton-V        (9432)  15105   14999 3064568 *
  2879   11.7  8.9  8.9  chr6              26827878 26827900 (33442159) + Helitron-N2_DR    RC/Helitron             928   1019  (1444) 3064569  
   814   12.6 17.9  1.3  chr6              26827901 26827920 (33442139) + DNA9-3_DR         DNA/MULE-MuDR?         1207   1435  (9939) 3064570  
   985    7.1  0.6 12.0  chr6              26827921 26828096 (33441963) + Merlin-1_DR       DNA/Merlin             4293   4450  (6077) 3064571  
  2879   11.7  8.9  8.9  chr6              26828102 26828116 (33441943) + Helitron-N2_DR    RC/Helitron            1020   1078  (1385) 3064569  
  3049    9.0  1.9  1.9  chr6              26828117 26828592 (33441467) + Mariner-N38_DR    DNA/TcMar-Tc1             1    476    (71) 3064572  
   492   12.9  0.8  0.0  chr6              26828591 26828722 (33441337) + Zisupton-6_DR     DNA/Zisupton           9239   9371 (12745) 3064573 *
  2879   11.7  8.9  8.9  chr6              26828593 26828706 (33441353) + Helitron-N2_DR    RC/Helitron            1079   1565   (898) 3064569  
   521    9.7  0.0  0.8  chr6              26828605 26828729 (33441330) + Kolobok-4_DR      DNA/Kolobok-T2         5076   5199  (1432) 3064574 *
   447   19.2  2.7  2.0  chr6              26828730 26828769 (33441290) + EnSpm-N13_DR      DNA/CMC-EnSpm         17633  17765  (4384) 3064575  
   313    8.5 13.6  0.0  chr6              26828772 26828830 (33441229) C DNA8-19_DR        DNA/Merlin              (0)    306     240 3064576 *
  1686    6.6 22.2  1.2  chr6              26828822 26829173 (33440886) + TDR7              DNA                     117    541     (0) 3064577  
   205   17.5  0.0  0.0  chr6              26829174 26829210 (33440849) C EnSpm-N59_DR      DNA/CMC-EnSpm?       (1799)   1870    1834 3064578  
  2227    8.9 23.1  5.1  chr6              26829217 26829806 (33440253) C DNA-5-8C_DR       DNA/hAT-hAT5            (0)    691       1 3064579  
   472    8.8  7.5  0.0  chr6              26829807 26829879 (33440180) C DNA8-19_DR        DNA/Merlin            (199)    107      29 3064576  
   237   18.9  1.9  0.0  chr6              26830923 26830975 (33439084) C Merlin-1_DR       DNA/Merlin           (8322)   2205    2152 3064580 *
  2202   16.4 28.6  1.5  chr6              26830941 26831393 (33438666) + Merlin-1_DR       DNA/Merlin             1616   2730  (7797) 3064581 *
  2427   13.7 29.6  1.6  chr6              26831044 26831393 (33438666) C Merlin-1_DR       DNA/Merlin           (7882)   2645    1655 3064582  
  2796    6.4  3.5  1.8  chr6              26831394 26831820 (33438239) + Mariner-N38_DR    DNA/TcMar-Tc1            92    525    (22) 3064583  
  1611   15.4  2.8  6.6  chr6              26831471 26831865 (33438194) + MuDR-2_DR         DNA/MULE-MuDR         15963  16343  (7590) 3064584 *
   729   11.8  2.9  0.0  chr6              26833768 26833903 (33436156) + Tc1-1_DR          DNA/TcMar-Tc1            61    200  (1425) 3064585 *
  1154   10.6  5.0  0.5  chr6              26833894 26834073 (33435986) + Tc1-1_DR          DNA/TcMar-Tc1           510    697   (928) 3064586  
  1643   12.0  9.7  1.1  chr6              26834101 26834421 (33435638) + Tc1-1_DR          DNA/TcMar-Tc1          1261   1608    (17) 3064587  
   277   20.0  6.4  4.2  chr6              26834413 26834506 (33435553) + DNA-N31_DR        DNA                    1072   1167   (849) 3064588 *
   702    6.5  2.7  2.7  chr6              26834423 26834532 (33435527) C Kolobok-4N1_DR    DNA/Kolobok-T2        (230)   1439    1330 3064589 *
  3412   16.5  5.3  1.5  chr6              26834531 26835189 (33434870) + hAT-N167B_DR      DNA/hAT-Charlie         145    828   (745) 3064590  
  2324   11.7  7.2  1.7  chr6              26835224 26835613 (33434446) + DNA-1-11_DR       DNA                     314    724     (0) 3064591  
   357   20.6  0.0  6.0  chr6              26836470 26836557 (33433502) C Kolobok-N16B_DR   DNA/Kolobok?            (3)   1140    1058 3064592  
  2762   12.1 35.0  0.2  chr6              26836592 26837197 (33432862) C DNA-X-2_DR        DNA                     (0)    816       1 3064593  
  1700   18.9  8.6  4.9  chr6              26837220 26837731 (33432328) C Kolobok-N16_DR    DNA/Kolobok?          (154)   1088     559 3064594  
   327   14.7  5.5 13.1  chr6              26837881 26838044 (33432015) + HATN12_DR         DNA/hAT-Ac              160    312   (267) 3064595 *
   882   12.8 26.5  1.9  chr6              26837910 26838203 (33431856) + DNA-2-30B_DR      DNA                      14    378    (35) 3064596  
   308    6.7  0.0  2.2  chr6              26840318 26840363 (33429696) C Harbinger-3N2_DR  DNA/PIF-Harbinger       (2)    270     226 3064597  
  1809   14.1  8.6  2.1  chr6              26840371 26840406 (33429653) + EnSpm-15_DR       DNA/CMC-EnSpm          8982   9287  (2167) 3064598  
  1948   11.1  9.1  0.6  chr6              26840407 26840724 (33429335) + TDR17B            DNA/Sola-1              429    773   (773) 3064599  
   584   24.6  0.6  8.5  chr6              26840581 26840758 (33429301) C DNA-2-32_DR       DNA/CMC-EnSpm?       (6171)   2611    2447 3064600 *
   377   19.7 22.4  6.8  chr6              26840733 26840906 (33429153) C Harbinger-3N2_DR  DNA/PIF-Harbinger      (68)    204       3 3064597 *
  1126   16.0 10.9  1.6  chr6              26841758 26841986 (33428073) C Harbinger-N10_DR  DNA/PIF-Harbinger       (3)    325      76 3064601  
   236   22.3  5.7  3.3  chr6              26842136 26842223 (33427836) + EnSpm-N17_DR      DNA/TcMar              5101   5190     (3) 3064602  
  5034   13.8  6.2  5.4  chr6              26842571 26843673 (33426386) + hAT-N49_DR        DNA/hAT-Ac                1   1111     (0) 3064603  
   276   20.0 11.1  1.1  chr6              26845231 26845303 (33424756) + TDR22             DNA                       1     81  (1174) 3064604  
  1279   14.9 16.7  0.5  chr6              26845304 26845621 (33424438) C DNA-N28_DR        DNA/PIF-Harbinger       (2)    563     195 3064605  
  2936   15.3  3.6 21.0  chr6              26845636 26846534 (33423525) C HarbingerN5_DR    DNA/PIF-Harbinger       (0)    861      93 3064606  
  5796    3.1  6.8  0.1  chr6              26846535 26847249 (33422810) + DNA-1-3B_DR       DNA/PIF-Harbinger         1    763     (0) 3064607  
   242    7.3  0.0  2.4  chr6              26847270 26847311 (33422748) + CryptonV-N3_DR    DNA/Crypton-V         19654  19694   (969) 3064608 *
   744   12.6  3.1  0.8  chr6              26847309 26847436 (33422623) C DNA-N28_DR        DNA/PIF-Harbinger     (401)    164      34 3064605  
  2383   16.2  0.0  1.7  chr6              26847560 26847985 (33422074) + DIRS-1-LTR_DR     LTR/Ngaro                10    428   (194) 3064609  
  7150    5.1 16.4  1.1  chr6              26847990 26849043 (33421016) C hAT-N40_DR        DNA/hAT-Ac              (0)   1313     100 3064610  
   516   23.8  6.4  2.2  chr6              26849280 26849451 (33420608) + hAT-N199_DR       DNA/hAT?                  2    180   (273) 3064611  
   380   21.6  1.0  5.3  chr6              26849465 26849562 (33420497) + hAT-N199_DR       DNA/hAT?                359    452     (1) 3064612  
   825    6.4  0.0  0.9  chr6              26850151 26850261 (33419798) + TC1DR3            DNA/TcMar-Tc1            12    121  (1104) 3064613  
  1785    5.0  2.3  0.0  chr6              26850262 26850481 (33419578) C DNA8-10B_DR       DNA                     (0)    225       1 3064614  
  1218    8.1  2.5  0.6  chr6              26850482 26850643 (33419416) + TC1DR3            DNA/TcMar-Tc1           114    278   (947) 3064615  
   471   18.6  2.3  0.0  chr6              26850630 26850643 (33419416) C CryptonV-N5_DR    DNA/Crypton-V       (21141)   3396    3381 3064616 *
  1453   11.2  0.7  0.7  chr6              26850644 26850858 (33419201) + TDR3B             DNA/hAT-Charlie           1    215   (190) 3064617 *
  3212   11.7  2.1  0.2  chr6              26850838 26851318 (33418741) + TC1DR3            DNA/TcMar-Tc1           272    761   (464) 3064618  
  1065   14.1  7.0  1.0  chr6              26851317 26851502 (33418557) + TC1DR3            DNA/TcMar-Tc1           986   1182    (43) 3064619 *
  7687    2.6  0.0  0.0  chr6              26851509 26852395 (33417664) + L2-2_DRe          LINE/L2                3156   4042   (196) 3064620  
   462    4.4 14.7  0.0  chr6              26852399 26852466 (33417593) + L2-2_DRe          LINE/L2                4156   4233     (5) 3064620  
   368   20.1  0.0  7.0  chr6              26852481 26852505 (33417554) + TE-X-13_DR        Unknown                1106   1205  (1220) 3064621  
   464   14.6  0.0  0.0  chr6              26852506 26852587 (33417472) + ANGEL             DNA/Kolobok              15     96   (213) 3064622  
   369   12.7  0.0  0.0  chr6              26852822 26852876 (33417183) + DNAX-21_DR        DNA                       2     56   (142) 3064623  
   245    8.6  0.0  0.0  chr6              26852894 26852928 (33417131) + DNAX-21_DR        DNA                     164    198     (0) 3064624  
   395   14.9  1.5  0.0  chr6              26853609 26853621 (33416438) C DNA2-16_DR        DNA                  (3948)  14103   14090 3064625  
  2446    6.0  3.1  0.3  chr6              26853622 26853938 (33416121) + hATN13C_DR        DNA/hAT-Ac                1    326   (609) 3064626  
  6852    6.7  3.8  1.8  chr6              26853939 26854937 (33415122) + hAT-N31_DR        DNA/hAT-Ac               19   1037   (425) 3064627  
  6106    4.7  0.1  0.0  chr6              26854941 26855685 (33414374) + Harbinger-4N1C_DR DNA/PIF-Harbinger         1    746   (460) 3064628  
   507   16.7  6.9  0.0  chr6              26855689 26855790 (33414269) + TDR19C            DNA/hAT-Charlie          97    205   (191) 3064629 *
  4674    8.6  8.2  2.7  chr6              26855778 26856506 (33413553) + TC1DR3            DNA/TcMar-Tc1           108    875   (350) 3064630  
   343   12.2  5.0  1.5  chr6              26856582 26856780 (33413279) + Kolobok-4_DR      DNA/Kolobok-T2         4964   5169  (1462) 3064631 *
   394    8.5  1.7  4.2  chr6              26856619 26856790 (33413269) + EnSpm-6N1_DR      DNA/CMC-EnSpm           948   1115  (8121) 3064632  
   294   19.1  3.1  2.1  chr6              26856621 26856812 (33413247) C Zisupton-6_DR     DNA/Zisupton         (5572)  16544   16351 3064633 *
   423   11.0  1.0  2.0  chr6              26856639 26856659 (33413400) + Helitron-N3B_DR   RC/Helitron            2397   2429  (4175) 3064634  
   727    1.1  0.0  0.0  chr6              26856660 26856753 (33413306) C EnSpm-N42B_DR     DNA/CMC-EnSpm        (2870)   1434    1341 3064635  
   423   11.0  1.0  2.0  chr6              26856754 26856844 (33413215) + Helitron-N3B_DR   RC/Helitron            2430   2581  (4023) 3064634  
   240   24.5  0.0  0.0  chr6              26857481 26857533 (33412526) C Harbinger-2N1_DR  DNA/PIF-Harbinger       (0)    713     661 3064636  
   457   25.4 16.1  0.7  chr6              26857610 26857851 (33412208) C Harbinger-2N2_DR  DNA/PIF-Harbinger     (232)    394     116 3064637  
   240   26.5 10.3  0.0  chr6              26857904 26857971 (33412088) C TDR19C            DNA/hAT-Charlie       (202)    194     120 3064638  
  1156   23.6  6.0  2.1  chr6              26857982 26858297 (33411762) + Harbinger-N10_DR  DNA/PIF-Harbinger         1    328     (0) 3064639  
   776   23.0  5.4  4.0  chr6              26858298 26858373 (33411686) C ENSPM-6_DR        DNA/CMC-EnSpm       (13348)  19268   19190 3064640  
  2285   12.2 17.5  0.4  chr6              26858389 26858856 (33411203) + HATN12_DR         DNA/hAT-Ac               32    579     (0) 3064641  
   208   31.5  0.0  0.0  chr6              26859193 26859265 (33410794) C DNA6-10_DR        DNA                  (3889)   2817    2745 3064642 *
  1462    9.2  0.0  0.0  chr6              26859201 26859395 (33410664) C hATN-28_DRe       DNA/hAT-Charlie         (8)    195       1 3064643  
  1919   12.3  0.7  0.0  chr6              26859465 26859740 (33410319) C Harbinger-N10_DR  DNA/PIF-Harbinger       (1)    327      50 3064644  
  5944   12.0 10.7  0.3  chr6              26860470 26861523 (33408536) + DNA-8-3_DR        DNA/P                     1   1163     (0) 3064645  
   213   23.9  0.0  1.5  chr6              26862189 26862256 (33407803) + EnSpm-11_DR       DNA/CMC-EnSpm            67    133  (8870) 3064646  
   214   25.6  0.0  3.5  chr6              26862299 26862366 (33407693) C hAT-N164B_DR      DNA/hAT-Tip100        (803)    786     698 3064647  
  2779    5.8  0.3  0.6  chr6              26862627 26862988 (33407071) + HE2_DR            SINE/tRNA-V-RTE           2    362     (1) 3064648  
   363   17.5  7.6  4.7  chr6              26864217 26864360 (33405699) C EnSpm-N27_DR      DNA/CMC-EnSpm          (25)    148       1 3064649  
  2638    8.2  8.5  1.0  chr6              26864373 26864842 (33405217) + piggyBac-N2_DR    DNA/PiggyBac              1    505    (31) 3064650  
   484   16.8  7.3  2.3  chr6              26864932 26865096 (33404963) C EnSpm-N27_DR      DNA/CMC-EnSpm           (0)    173       1 3064651  
   214   24.7  6.6  4.6  chr6              26865416 26865521 (33404538) C Harbinger-5_DR    DNA/PIF-Harbinger    (5845)    814     707 3064652 *
   535   14.5  0.8  2.3  chr6              26865448 26865581 (33404478) + Gypsy-31-LTR_DR   LTR/Gypsy                22    153   (801) 3064653 *
   539   11.3  0.0  0.0  chr6              26865479 26865497 (33404562) C Polinton-4N1_DR   DNA/Maverick         (5613)   4823    4713 3064654  
   685    6.8  0.0  3.4  chr6              26865498 26865589 (33404470) C Gypsy82-LTR_Dr    LTR/Gypsy             (599)    746     658 3064655  
   454   18.9  1.4  4.3  chr6              26865594 26865613 (33404446) + hAT-N131_DR       DNA/hAT-Ac              244    345  (1719) 3064656  
   338   16.9  0.0  0.0  chr6              26867307 26867365 (33402694) C DNA9-4_DR         DNA                     (1)    418     360 3064657 *
  2643   11.1 20.7  2.2  chr6              26867361 26867969 (33402090) + hAT-N64B_DR       DNA/hAT-Ac             2300   3018   (781) 3064658  
   379   15.0  1.9  1.0  chr6              26867942 26868046 (33402013) + EnSpm-N40B_DR     DNA/CMC-EnSpm          2187   2283  (3224) 3064659 *
  3070   11.2  5.9  1.0  chr6              26867968 26868525 (33401534) + Merlin-1_DR       DNA/Merlin             1549   2133  (8394) 3064660  
   464   16.4  4.9  6.4  chr6              26868501 26868643 (33401416) C CryptonV-N3_DR    DNA/Crypton-V       (18289)   2374    2234 3064661 *
   769   12.7  0.8  0.0  chr6              26869072 26869189 (33400870) C hAT-N167B_DR      DNA/hAT-Charlie       (206)   1367    1249 3064662  
   699   15.7  9.5  1.2  chr6              26869073 26869220 (33400839) C EnSpm-15_DR       DNA/CMC-EnSpm        (2329)   9125    8966 3064663 *
   691   14.6  1.7 10.5  chr6              26869190 26869247 (33400812) + EnSpm-N10_DR      DNA/CMC-EnSpm          3625   3786  (5522) 3064664 *
   363   23.9 17.3  3.4  chr6              26869311 26869339 (33400720) + EnSpm-N10_DR      DNA/CMC-EnSpm          1602   1665  (7643) 3064665  
  1008   16.9 16.2  0.0  chr6              26869340 26869605 (33400454) + ANGEL             DNA/Kolobok               1    309     (0) 3064666  
   363   23.5  4.3  5.0  chr6              26869467 26869627 (33400432) C EnSpm-7_DR        DNA/CMC-EnSpm        (1768)   9266    9107 3064667 *
   629    2.7  0.0  0.0  chr6              26869925 26869999 (33400060) C tRNA-Gly-GGA      tRNA                    (0)     75       1 3064668  
   327    9.6  1.9  1.9  chr6              26870048 26870100 (33399959) + LOOPERN5_DR       DNA/Kolobok-T2          122    174  (1063) 3064669  
   775   14.6  3.3  4.7  chr6              26870113 26870327 (33399732) C Tx1-28_DR         LINE/L1-Tx1            (21)   3837    3626 3064670  
   521   10.9 38.6  2.8  chr6              26870333 26870482 (33399577) C Tx1-28_DR         LINE/L1-Tx1          (2300)   1558    1355 3064670  
   598   21.6 11.7  2.0  chr6              26870485 26870664 (33399395) + LOOPERN5_DR       DNA/Kolobok-T2          161    357   (880) 3064671  
   422   12.6 16.9  6.2  chr6              26870671 26870683 (33399376) C hAT-N53_DR        DNA/hAT-Ac           (2395)   1285    1156 3064672  
   634   12.6  0.0  1.9  chr6              26870684 26870788 (33399271) C HATN17_DR         DNA/hAT                (77)   1470    1368 3064673  
  1795   13.8 22.4  2.0  chr6              26870822 26871384 (33398675) + hAT-N102_DR       DNA/hAT-Tip100           16    724   (183) 3064674  
  1363    8.4  2.7  6.9  chr6              26871192 26871447 (33398612) C HATN17_DR         DNA/hAT               (597)    950     705 3064673 *
   969   11.4  1.0  2.0  chr6              26871431 26871627 (33398432) C HATN17_DR         DNA/hAT              (1282)    265      71 3064673 *
   625    0.0  0.0  0.0  chr6              26871639 26871710 (33398349) C tRNA-Pro-CCA      tRNA                    (3)     72       1 3064675  
   623   15.8  5.0  0.0  chr6              26871742 26871861 (33398198) C hAT-N103_DR       DNA/hAT-Charlie       (277)    410     285 3064676  
   636    1.4  0.0  0.0  chr6              26872259 26872332 (33397727) + tRNA-Ile-ATT      tRNA                      1     74     (3) 3064677  
  4090    5.8  0.6  0.0  chr6              26872572 26873074 (33396985) C TZF28B            DNA/TcMar-Tc1         (269)   1345     840 3064678  
   288   24.4  7.0  0.0  chr6              26873036 26873121 (33396938) + IS3EU-5_DR        DNA/IS3EU              5716   5807  (2481) 3064679 *
  3394    7.3  4.1  1.4  chr6              26873070 26873557 (33396502) C CryptonV-1_DR     DNA/Crypton-V        (3252)  14621   14121 3064680  
  5195    7.6 10.0  0.5  chr6              26873558 26874327 (33395732) C TZF28B            DNA/TcMar-Tc1         (769)    845       3 3064678  
   745   17.9 10.4  0.0  chr6              26874332 26874504 (33395555) C hAT-N130_DR       DNA/hAT-Ac            (227)    194       4 3064681  
   286   19.0  5.2  0.0  chr6              26874454 26874511 (33395548) C DNA6-1_DR         DNA/hAT-hAT5          (938)    211     151 3064682 *
   594   17.2  4.4  0.7  chr6              26876125 26876259 (33393800) + Harbinger-N31_DR  DNA/PIF-Harbinger         1    140   (545) 3064683  
   293    8.0 10.0  0.0  chr6              26876260 26876309 (33393750) + Harbinger-N31_DR  DNA/PIF-Harbinger       216    270   (415) 3064684 *
   354   16.4  3.0  0.0  chr6              26876309 26876375 (33393684) + Harbinger-N31_DR  DNA/PIF-Harbinger       562    630    (55) 3064685  
  1393   21.8 14.1  4.9  chr6              26876413 26877050 (33393009) C hAT-N175_DR       DNA/hAT-hAT5           (14)    696       3 3064686  
   678   24.6 12.7  7.8  chr6              26877323 26877850 (33392209) + hAT-N88_DR        DNA/hAT-Ac               31    582     (0) 3064687  
   394   24.1  6.2  0.1  chr6              26878180 26878299 (33391760) C hATN-28_DRe       DNA/hAT-Charlie        (30)    165      43 3064688  
   251   30.0  6.4  0.0  chr6              26878205 26878314 (33391745) C EnSpm-N40_DR      DNA/CMC-EnSpm        (2050)   3344    3228 3064689 *
  2320   20.2  9.0  3.3  chr6              26879730 26880328 (33389731) C IS3EU-4_DR        DNA/IS3EU            (2820)  12209   11578 3064690  
  9232    4.4  1.4  0.1  chr6              26880329 26881457 (33388602) + Harbinger3N_DR    DNA/PIF-Harbinger         1   1144     (0) 3064691  
   926   21.4  4.7 11.0  chr6              26881466 26881869 (33388190) C IS3EU-4_DR        DNA/IS3EU            (3449)  11580   11200 3064690  
   352   26.4 11.4  4.8  chr6              26881959 26882440 (33387619) + L2-14_DRe         LINE/L2                 607   1411    (15) 3064692 *
   745   18.5  1.3  1.3  chr6              26882439 26882591 (33387468) C TE-X-14_DR        Unknown               (159)    230      78 3064693  
   640   21.6  6.4  6.4  chr6              26884446 26884456 (33385603) C Helitron-2_DR     RC/Helitron         (17829)   9583    9496 3064694  
  1417   10.3  0.0  0.0  chr6              26884457 26884650 (33385409) C TDR19C            DNA/hAT-Charlie       (202)    194       1 3064695  
   640   21.6  6.4  6.4  chr6              26884651 26884663 (33385396) C Helitron-2_DR     RC/Helitron         (17829)   9495    9366 3064694  
   267   24.6  1.4  1.4  chr6              26884716 26884789 (33385270) C HarbingerN5_DR    DNA/PIF-Harbinger     (145)    716     643 3064696  
   554   25.4  3.8 17.0  chr6              26884986 26885430 (33384629) C HarbingerN5_DR    DNA/PIF-Harbinger     (458)    403       9 3064696  
  1988   13.7  5.7  1.0  chr6              26886822 26887191 (33382868) C DNA-1-7_DR        DNA/PIF-Harbinger       (1)   1437    1051 3064697  
  1756   19.2 21.9  4.5  chr6              26886834 26887646 (33382413) C ENSPM-6_DR        DNA/CMC-EnSpm       (28886)   3730    2783 3064698 *
  1797   18.2  7.1  2.0  chr6              26887303 26887723 (33382336) C DNA-1-7_DR        DNA/PIF-Harbinger     (996)    442       1 3064699  
  3771   10.6 14.1  2.4  chr6              26890680 26891440 (33378619) + LTR1_DR           LTR/Gypsy?                1    848     (0) 3064700  
   311   22.4  0.0  5.3  chr6              26891446 26891544 (33378515) + hAT-N108_DR       DNA/hAT-Ac              171    264   (312) 3064701  
   923   16.6  7.6  0.0  chr6              26891561 26891771 (33378288) + hAT-N108_DR       DNA/hAT-Ac              350    576     (0) 3064702  
  1799   11.0  2.0  6.0  chr6              26892842 26893190 (33376869) + HATN13_DR         DNA/hAT-Ac              784   1119     (0) 3064703  
  1918   16.1 13.9  1.5  chr6              26896296 26896705 (33373354) + HarbingerN1_DR    DNA/PIF-Harbinger       191    650     (0) 3064704  
   230   16.9  1.6  3.3  chr6              26896706 26896757 (33373302) C Kolobok-N15_DR    DNA/Kolobok            (48)    864     814 3064705  
  2150   15.2  0.3  1.7  chr6              26896822 26897182 (33372877) C L2-5_DRe          LINE/L2                 (1)   2226    1871 3064706  
  1125   13.9 10.0  2.1  chr6              26897330 26897549 (33372510) C TC1DR3            DNA/TcMar-Tc1          (11)   1214     978 3064707  
   506   20.7 13.8  0.0  chr6              26897534 26897678 (33372381) C hAT-N152_DR       DNA/hAT-Blackjack     (165)    165       1 3064708 *
   728   14.5  1.7  0.0  chr6              26897692 26897808 (33372251) C TC1DR3            DNA/TcMar-Tc1        (1106)    119       1 3064709  
   273   26.4 11.1  1.7  chr6              26898102 26898209 (33371850) C Harbinger-N14_DR  DNA/PIF-Harbinger      (99)    568     451 3064710 *
   580   21.4  4.5  8.8  chr6              26898184 26898383 (33371676) C DNA2-16_DR        DNA                 (10846)   7205    7014 3064711 *
  1963   10.7 10.1  0.3  chr6              26898208 26898545 (33371514) C HE1_DR1           SINE/tRNA-V-RTE        (22)    380      10 3064712  
  1067   22.5 12.5  2.9  chr6              26898564 26898907 (33371152) C Harbinger-N14_DR  DNA/PIF-Harbinger     (237)    430      55 3064710  
   262   30.2  1.1  1.1  chr6              26898853 26898864 (33371195) C DNA2-16_DR        DNA                  (4005)  14046   14035 3064713 *
  1058    7.0  0.0  0.0  chr6              26898865 26898992 (33371067) + TDR3B             DNA/hAT-Charlie           1    128    (65) 3064714  
  3197   12.8  0.6  1.5  chr6              26898995 26899533 (33370526) + Gypsy108-LTR_Dr   LTR/Gypsy                 1    534     (0) 3064715  
   405   13.1  3.3  0.0  chr6              26899536 26899596 (33370463) + TDR3B             DNA/hAT-Charlie         127    189     (4) 3064716  
   393   13.1  3.3  0.0  chr6              26899545 26899605 (33370454) C DNA-6-N5B_DR      DNA                  (1727)   1796    1734 3064717 *
   364   22.1  4.7  0.0  chr6              26899597 26899621 (33370438) + CryptonV-N5_DR    DNA/Crypton-V          3314   3403 (21134) 3064718 *
   449   14.5  0.0  4.3  chr6              26899653 26899724 (33370335) C Harbinger-N14_DR  DNA/PIF-Harbinger     (598)     69       1 3064719  
  1242   10.4  6.9  0.0  chr6              26900693 26900894 (33369165) + Tc1-4_DR          DNA/TcMar-Tc1           156    371  (1201) 3064720  
  1645   30.3  3.4  2.0  chr6              26900933 26901559 (33368500) C Gypsy-223_DR-I    LTR/Gypsy            (2939)   1379     744 3064721  
  3352    6.6  3.2  0.6  chr6              26901560 26902033 (33368026) + DNA9TA1_DR        DNA/CMC-EnSpm             1    486  (2847) 3064722  
   626   16.1 27.8  0.5  chr6              26902022 26902183 (33367876) + DNA9TA1_DR        DNA/CMC-EnSpm           745    950  (2383) 3064723 *
  3632   11.9  5.2  8.0  chr6              26902189 26902880 (33367179) + HarbingerN2_DR    DNA/PIF-Harbinger         1    674     (0) 3064724  
  2059    6.6  3.4  2.4  chr6              26902881 26903174 (33366885) + Helitron-2_DR     RC/Helitron           11137  11433 (15979) 3064725  
   234    9.4  0.0  0.0  chr6              26903172 26903203 (33366856) + DNA9TA1_DR        DNA/CMC-EnSpm          1323   1354  (1979) 3064726 *
  3111    9.8  5.7 11.0  chr6              26903205 26903786 (33366273) C HarbingerN2_DR    DNA/PIF-Harbinger     (120)    554       1 3064727  
   713   21.8 20.1  7.7  chr6              26903787 26903898 (33366161) + DNA9TA1_DR        DNA/CMC-EnSpm          1349   1519  (1814) 3064728  
   233   18.7  9.0  4.3  chr6              26904089 26904155 (33365904) + DNA9TA1_DR        DNA/CMC-EnSpm           521    590  (2743) 3064729  
   208   17.6  8.7  1.4  chr6              26904239 26904307 (33365752) C DNA-N45_DR        DNA/CMC-EnSpm         (363)    350     277 3064730  
  8453    3.3  0.0  0.2  chr6              26904308 26905291 (33364768) C hAT-N30_DR        DNA/hAT-Ac              (0)    982       1 3064731  
 21184   11.4  3.8  0.8  chr6              26905309 26908483 (33361576) + Gypsy97-I_DR      LTR/Gypsy               589   3858   (460) 3064732  
  7208    8.1  8.4  1.2  chr6              26908476 26909552 (33360507) C TDR8              DNA/PIF-Harbinger       (0)   1155       2 3064733 *
  3580    7.4  0.4  0.0  chr6              26909554 26910010 (33360049) + Gypsy97-I_DR      LTR/Gypsy              3839   4297    (21) 3064732  
  1367   12.8  3.0  0.0  chr6              26910020 26910253 (33359806) + Gypsy97-LTR-B_DR  LTR/Gypsy                 1    241   (162) 3064732  
  1352    6.5 15.9  0.0  chr6              26910247 26910460 (33359599) + RTEX-2_DR         LINE/RTE-X             2510   2757   (503) 3064734 *
  1672    7.1  1.6  1.9  chr6              26910457 26910713 (33359346) + REX1-1_DR         LINE/Rex-Babar         3331   3586     (4) 3064735  
  1186    8.1 23.4  8.7  chr6              26910709 26911072 (33358987) + RTEX-2_DR         LINE/RTE-X             2751   3163    (97) 3064734 *
  1657   11.0  1.3  4.4  chr6              26911072 26911375 (33358684) + HATN10_DR         DNA/hAT-Ac              161    455     (0) 3064736  
   228   10.9  4.0  8.3  chr6              26911768 26911817 (33358242) C RTEX-2_DR         LINE/RTE-X             (24)   3236    3189 3064737  
   200   21.2  8.7  3.7  chr6              26911786 26911888 (33358171) C RTEX-4_DR         LINE/RTE-X              (7)   3503    3396 3064738 *
   446   19.3  0.5 24.3  chr6              26911873 26912091 (33357968) C hAT-N93_DR        DNA/hAT-Ac             (80)    429     253 3064739  
  1493    8.4  7.4  0.0  chr6              26912092 26912306 (33357753) + Tc1-4_DR          DNA/TcMar-Tc1           658    888   (684) 3064740  
  1402   17.1  5.0  1.0  chr6              26912307 26912584 (33357475) + Gypsy-169-LTR_DR  LTR/Gypsy                 1    289    (17) 3064741  
  2566   13.2  6.3  2.5  chr6              26912599 26913057 (33357002) + Tc1-4_DR          DNA/TcMar-Tc1           884   1359   (213) 3064742  
   317   18.5  1.2  2.4  chr6              26913069 26913151 (33356908) C Tc1-4_DR          DNA/TcMar-Tc1        (1461)    111      30 3064743 *
  2907   10.1  2.5  1.1  chr6              26913141 26913579 (33356480) C L2-1_DR           LINE/L2                (63)   4922    4478 3064744  
   300    8.7  0.0  2.2  chr6              26913578 26913624 (33356435) C hAT-N94_DR        DNA/hAT-Charlie       (386)    685     640 3064745 *
   240    9.1  8.3  8.3  chr6              26913652 26913711 (33356348) + CryptonV-1_DR     DNA/Crypton-V         14561  14620  (3253) 3064746 *
   261   10.0  5.7  4.7  chr6              26913706 26913810 (33356249) + DNA-TA-4_DR       DNA/TcMar              6033   6138  (3657) 3064747  
   212    5.3  0.0  5.3  chr6              26913741 26913820 (33356239) C hAT-N178B_DR      DNA/hAT-Ac           (1670)    213     138 3064748 *
   958   10.1  1.5  6.0  chr6              26913751 26913955 (33356104) C DNA-TA-4_DR       DNA/TcMar            (5073)   4722    4549 3064749 *
  2018   15.9  6.2  2.4  chr6              26913810 26913847 (33356212) C EnSpm-N10_DR      DNA/CMC-EnSpm        (5527)   3781    3534 3064750  
  2598    8.1  4.1  0.0  chr6              26913848 26914191 (33355868) C SINE2-3_DR        SINE/tRNA-V-RTE         (0)    368      11 3064751  
  2018   15.9  6.2  2.4  chr6              26914192 26914215 (33355844) C EnSpm-N10_DR      DNA/CMC-EnSpm        (5527)   3533    3361 3064750  
   691    4.3  0.0  0.0  chr6              26914733 26914849 (33355210) + (TCTA)n           Simple_repeat             1    117     (0) 3064752 *
   896    7.5  0.0  0.0  chr6              26914746 26914879 (33355180) + Ginger1-N1_DR     DNA/Ginger-1            288    421  (2237) 3064753  
   419   14.8  1.1  1.1  chr6              26914810 26914898 (33355161) C EnSpm-N48_DR      DNA/CMC-EnSpm        (1622)   1956    1868 3064754 *
   502   17.6 13.7  0.0  chr6              26914850 26914862 (33355197) C Polinton-4_DR     DNA/Maverick         (7590)  12696   12549 3064755  
   476   18.3  0.9  1.9  chr6              26915113 26915218 (33354841) + Kolobok-N1_DR     DNA/Kolobok-T2?           1    105   (694) 3064756  
   205   25.3 20.7  0.0  chr6              26915208 26915294 (33354765) + piggyBac-N9_DR    DNA/PiggyBac            361    465   (726) 3064757 *
   220   18.0  0.0  0.0  chr6              26915310 26915359 (33354700) + piggyBac-N9_DR    DNA/PiggyBac            888    937   (254) 3064758  
  1978   10.4 13.1  0.3  chr6              26915363 26915699 (33354360) + HE1_DR1           SINE/tRNA-V-RTE           1    380    (22) 3064759  
  1194   17.6  1.8  4.5  chr6              26915473 26915746 (33354313) + DNA-6-N2_DR       DNA                    3373   3639  (1417) 3064760 *
   302   20.0 17.1  1.5  chr6              26915722 26915838 (33354221) C hAT-N48_DR        DNA/hAT-Ac            (578)   1085     951 3064761 *
   451   17.1  4.4  4.4  chr6              26915838 26915972 (33354087) + hAT-N121_DR       DNA/hAT-Ac              194    328   (657) 3064762  
  1298    9.4  4.2  0.5  chr6              26915983 26916175 (33353884) C ENSPM-6_DR        DNA/CMC-EnSpm        (9867)  22749   22550 3064763  
   758   21.9  6.3  1.9  chr6              26916176 26916427 (33353632) + Copia-30_DR-LTR   LTR/Gypsy?               55    317   (157) 3064764  
   897   17.7  4.2  2.1  chr6              26916430 26916618 (33353441) C HAT1-N1B_DR       DNA/hAT-Ac             (30)    709     517 3064765  
  3201   12.5  5.4 10.8  chr6              26916619 26917308 (33352751) C BEL-46_DRe-LTR    LTR/Pao                 (0)    656       1 3064766  
  1027   24.2  3.5  4.8  chr6              26917309 26917645 (33352414) C HAT1-N1B_DR       DNA/hAT-Ac            (219)    520     188 3064765 *
  4391   18.9 13.6  2.7  chr6              26917633 26918654 (33351405) C EXPANDER1_DR      LINE/RTE-BovB        (2199)   1166      37 3064767  
   251   22.2  4.5 12.1  chr6              26918855 26919127 (33350932) C DNA-2-15_DR       DNA                   (155)   1129     810 3064768  
  1762    6.8  4.0  0.0  chr6              26920276 26920523 (33349536) C DNA15TA1_DR       DNA/CMC-EnSpm         (184)    258       1 3064769  
   405    9.2  3.1  0.0  chr6              26921220 26921284 (33348775) C CryptonV-1_DR     DNA/Crypton-V        (3242)  14631   14565 3064770 *
   942    8.0  1.4  0.7  chr6              26921227 26921365 (33348694) C SINE_DR1          SINE                    (0)    258     119 3064771  
  1256   16.6 17.6  1.7  chr6              26921366 26921666 (33348393) C HarbingerN7_DR    DNA/PIF-Harbinger       (0)    478     131 3064772  
   947   10.8  3.1  0.6  chr6              26921680 26921838 (33348221) C L2-33_DRe         LINE/L2               (131)   1317    1155 3064773  
   317   18.1  5.7  0.0  chr6              26922636 26922740 (33347319) + hAT-N202_DR       DNA/hAT-Tip100           83    193  (1692) 3064774  
   254   20.2  0.0  2.0  chr6              26922656 26922756 (33347303) C Helitron-2_DR     RC/Helitron         (21305)   6107    6009 3064775 *
   315    9.6  0.0  0.0  chr6              26922669 26922751 (33347308) + Zisupton-7_DR     DNA/Zisupton          11410  11492  (5590) 3064776  
   751   19.0 15.3  3.6  chr6              26922752 26923048 (33347011) + EnSpm-N10_DR      DNA/CMC-EnSpm          7179   7601  (1707) 3064777 *
  2235   13.2  8.9  1.3  chr6              26922772 26923208 (33346851) C LOOPERN6B_DR      DNA/Kolobok-T2?       (326)    470       1 3064778  
   649   11.8 23.6  0.0  chr6              26923335 26923478 (33346581) + hAT-N60_DR        DNA/hAT-Ac                1    178  (1327) 3064779  
  1917   16.3  6.3  0.3  chr6              26923482 26923814 (33346245) + HarbingerN6_DR    DNA/PIF-Harbinger        36    388     (5) 3064780  
  2442   16.9  1.0  2.8  chr6              26923881 26924398 (33345661) C hAT-N50B_DR       DNA/hAT-Ac            (239)    509       1 3064781  
  1190   17.5  0.3 13.6  chr6              26924828 26924869 (33345190) C DNA-8-9_DR        DNA/hAT-Ac           (1258)   2461    2176 3064782  
  1839   11.9  0.0  1.8  chr6              26924870 26925151 (33344908) + SINE2-4_DR        SINE/tRNA-V-RTE           7    283    (88) 3064783  
   277   22.4  1.8  5.7  chr6              26925134 26925242 (33344817) C DNA-X-3_DR        DNA                   (992)    482     378 3064784 *
  2758    5.6  0.3  1.4  chr6              26925152 26925516 (33344543) C HE2_DR            SINE/tRNA-V-RTE         (0)    363       3 3064785  
  1851   15.2 10.9  5.7  chr6              26925517 26925620 (33344439) + EnSpm-N11_DR      DNA/CMC-EnSpm          3315   3806  (1547) 3064786  
   240   23.7  2.6  1.3  chr6              26926098 26926174 (33343885) + hAT-N92_DR        DNA/hAT-Ac              485    562  (1013) 3064787 *
   407   10.3  0.0  1.5  chr6              26926118 26926186 (33343873) C hAT-N92_DR        DNA/hAT-Ac           (1021)    554     487 3064787  
  1183   20.5 22.4  0.4  chr6              26926187 26926578 (33343481) + HarbingerN7_DR    DNA/PIF-Harbinger         1    478     (0) 3064788  
   273   21.7  1.4  0.0  chr6              26926906 26926974 (33343085) C hAT-N134_DR       DNA/hAT?              (255)    810     741 3064789  
   209   24.4  4.5  3.3  chr6              26926975 26926994 (33343065) + DNA-N33_DR        DNA                     602    691  (1012) 3064790 *
   454   13.6  0.0  2.5  chr6              26926983 26927065 (33342994) C TDR9              DNA                   (127)     81       1 3064791  
  2301   14.0  0.8  0.8  chr6              26927066 26927363 (33342696) + TDR17B            DNA/Sola-1              474    771   (775) 3064792  
  2096   25.4  8.5  4.7  chr6              26927364 26927806 (33342253) C Merlin-1_DR       DNA/Merlin           (1482)   9040    8202 3064793  
   322   16.4  0.0  1.5  chr6              26927753 26927820 (33342239) + Zisupton-6_DR     DNA/Zisupton          13390  13456  (8660) 3064794 *
   678   22.9  1.2  0.6  chr6              26928448 26928618 (33341441) C TC1DR3            DNA/TcMar-Tc1         (668)    557     386 3064795  
  4222    5.2  2.8  0.2  chr6              26928815 26929355 (33340704) C Harbinger-8N1_DR  DNA/PIF-Harbinger       (0)    555       1 3064796  
   224    3.5  0.0  3.5  chr6              26929335 26929364 (33340695) C hAT-N25B_DR       DNA/hAT-Ac            (561)    159     131 3064797 *
   682   23.7  0.0  0.0  chr6              26929358 26929530 (33340529) + Copia-14_DR-I     LTR/Gypsy?             2975   3147   (142) 3064798  
   253   22.1  5.0  9.7  chr6              26930419 26930558 (33339501) C Mariner-N18_DR    DNA/TcMar-ISRm11      (441)    171      38 3064799  
   906   21.1  2.6  0.0  chr6              26930679 26930868 (33339191) C TC1DR3            DNA/TcMar-Tc1        (1023)    202       8 3064795  
   962   15.2  4.4  3.2  chr6              26931255 26931283 (33338776) C EnSpm-15_DR       DNA/CMC-EnSpm       (10152)   1302    1207 3064800  
   985   11.3 10.1  0.0  chr6              26931284 26931442 (33338617) + HE1_DR1           SINE/tRNA-V-RTE           2    176   (226) 3064801  
   221   14.6  6.2  0.0  chr6              26931441 26931488 (33338571) + Zisupton-6_DR     DNA/Zisupton           8940   8990 (13126) 3064802 *
  2791   10.2 10.8  0.0  chr6              26931448 26931938 (33338121) C Mariner-N38_DR    DNA/TcMar-Tc1           (3)    544       1 3064803  
   488   16.3  3.3 13.1  chr6              26931776 26931959 (33338100) + Dada-U1A_DR       DNA/Dada               3729   3896  (7083) 3064804 *
   806   17.7 11.1  0.0  chr6              26931936 26932116 (33337943) + HE1_DR1           SINE/tRNA-V-RTE         172    372    (30) 3064801  
   564   23.9  8.1  0.5  chr6              26931940 26932137 (33337922) + DNA6-6_DR         DNA                    4361   4573  (6708) 3064805 *
  6356   14.1 15.0  2.5  chr6              26933462 26934849 (33335210) + Tc1-4_DR          DNA/TcMar-Tc1             2   1558    (14) 3064806  
  3217   10.3 27.1  0.9  chr6              26935579 26936224 (33333835) + Harbinger-4N1_DR  DNA/PIF-Harbinger         1    814   (207) 3064807  
  3703   15.0 11.4  1.2  chr6              26936625 26937325 (33332734) + TDR13             DNA                       1    772     (0) 3064808  
  1583   14.1  8.5  1.5  chr6              26937822 26938137 (33331922) + Kolobok-N5_DR     DNA/Kolobok-T2?           1    338   (147) 3064809  
   590   17.6 12.3  0.6  chr6              26938132 26938285 (33331774) + Kolobok-N1_DR     DNA/Kolobok-T2?           7    178   (621) 3064810 *
  2351   11.2  1.4  5.3  chr6              26938290 26938703 (33331356) + DNA-6-N1_DR       DNA                       2    400   (308) 3064811  
   255   19.2 11.1  3.5  chr6              26938789 26938869 (33331190) + CryptonV-N3_DR    DNA/Crypton-V          2421   2507 (18156) 3064812  
   802    5.5  5.5  0.0  chr6              26939891 26939999 (33330060) + TDR20             DNA/Merlin                1    115   (124) 3064813 *
  2449    7.2 22.3  1.3  chr6              26939998 26940450 (33329609) C Mariner-N38_DR    DNA/TcMar-Tc1           (0)    547       1 3064814  
   297   23.7  1.7  7.1  chr6              26940357 26940474 (33329585) + hAT-N202_DR       DNA/hAT-Tip100          424    535  (1350) 3064815 *
   642    7.1  0.0  0.0  chr6              26940450 26940533 (33329526) C EnSpm-N59_DR      DNA/CMC-EnSpm?       (1796)   1873    1790 3064816 *
  2578   12.1  1.8  2.1  chr6              26940461 26940898 (33329161) C hAT-N137_DR       DNA/hAT-Ac            (806)   2765    2329 3064817 *
  2583    9.0  0.8  0.6  chr6              26940529 26940887 (33329172) C SINE2-4_DR        SINE/tRNA-V-RTE         (6)    365       6 3064818  
  2530   19.7  8.0  7.9  chr6              26940888 26941349 (33328710) C DNA8-17_DR        DNA/hAT-Tip100        (150)   1663     842 3064819 *
  2762   16.2 18.1  3.8  chr6              26941032 26941815 (33328244) C Merlin-1_DR       DNA/Merlin           (5295)   5232    4341 3064820  
   640   22.8  0.6  2.5  chr6              26941681 26941842 (33328217) + DNA7-N1_DR        DNA/Zisupton           4691   4849  (5568) 3064821 *
   281   21.1 14.5  0.7  chr6              26941797 26941813 (33328246) C Helitron-N3B_DR   RC/Helitron          (1326)   5278    5141 3064822 *
   312   19.6  0.0 11.8  chr6              26941814 26941917 (33328142) + CryptonV-N5_DR    DNA/Crypton-V         16984  17076  (7461) 3064823 *
   321   20.9  2.1  2.1  chr6              26941830 26941922 (33328137) C Merlin-1_DR       DNA/Merlin           (5739)   4788    4696 3064824 *
   333   18.2  3.9  1.2  chr6              26941846 26941923 (33328136) + hAT-N164_DR       DNA/hAT-Tip100         1280   1359   (681) 3064825  
   210   17.1  0.0  0.0  chr6              26941987 26942021 (33328038) C EnSpm-N10_DR      DNA/CMC-EnSpm        (7566)   1742    1708 3064826  
   865   15.4  3.9  0.0  chr6              26942226 26942381 (33327678) + Kolobok-N1_DR     DNA/Kolobok-T2?          29    190   (609) 3064827  
  1572   16.1 17.9  2.0  chr6              26942387 26942772 (33327287) + Kolobok-N1_DR     DNA/Kolobok-T2?         354    799     (0) 3064828  
   599   18.9  2.0  6.3  chr6              26943392 26943589 (33326470) C DNA-N24_DR        DNA                   (619)    358     169 3064829  
   785   14.9  6.3  1.5  chr6              26943744 26943934 (33326125) C DNA-N24_DR        DNA                     (5)    972     773 3064830  
   818   19.1  3.6  4.5  chr6              26943944 26944190 (33325869) C DNA-N24_DR        DNA                   (732)    245       1 3064831  
   628   13.5 19.5  1.2  chr6              26944443 26944678 (33325381) C DNA9-4_DR         DNA                    (12)    407       4 3064832  
   328    6.6  0.1  0.1  chr6              26945558 26945634 (33324425) + hAT-N48B_DR       DNA/hAT-Ac             1653   1711   (429) 3064833  
   937   21.0 16.8  3.5  chr6              26945638 26945988 (33324071) C DNA-8-9_DR        DNA/hAT-Ac           (1227)   2492    2097 3064834  
   937   18.7 22.9  1.7  chr6              26945683 26945706 (33324353) + EnSpm-N10_DR      DNA/CMC-EnSpm          3357   3483  (5825) 3064835  
  1184   14.5 31.2  0.0  chr6              26945707 26945988 (33324071) + HE1_DR1           SINE/tRNA-V-RTE           2    371    (31) 3064836  
   685    6.4  4.6  0.0  chr6              26945986 26946094 (33323965) C DNA11TA1B_DR      DNA/CMC-EnSpm          (83)    120       7 3064837 *
   937   18.7 22.9  1.7  chr6              26945989 26946036 (33324023) + EnSpm-N10_DR      DNA/CMC-EnSpm          3484   3757  (5551) 3064835  
   207   17.1  0.0  2.4  chr6              26946100 26946141 (33323918) + DNA-N46_DR        DNA                     430    470    (67) 3064838  
  4076   11.1  5.8  0.3  chr6              26946202 26946862 (33323197) C L1-60_DR          LINE/L1                 (1)   5676    4980 3064839  
   316   21.5  7.6  5.0  chr6              26947083 26947240 (33322819) + DNA-2-30B_DR      DNA                      99    266   (147) 3064840  
   723    0.6  0.0  3.3  chr6              26947718 26947975 (33322084) + (TTATA)n          Simple_repeat             1    249     (0) 3064841  
   366    6.3  2.4  9.1  chr6              26947719 26947976 (33322083) C Polinton-1N1_DR   DNA/Maverick          (484)  14985   14740 3064842 *
  1080   10.3  7.4  4.3  chr6              26949753 26949955 (33320104) + LOOPERN6B_DR      DNA/Kolobok-T2?           1    209   (587) 3064843  
   481   10.1 26.0  0.8  chr6              26949939 26950038 (33320021) + LOOPERN6B_DR      DNA/Kolobok-T2?         303    383   (413) 3064844 *
   917   14.2 16.3  0.5  chr6              26950046 26950229 (33319830) + LOOPERN6B_DR      DNA/Kolobok-T2?         571    783    (13) 3064845  
  2712   17.8 13.5  4.2  chr6              26951089 26951893 (33318166) C DNA-5-4_DR        DNA                     (0)   1072     196 3064846  
  2202   10.6 13.2  2.0  chr6              26951894 26952296 (33317763) + hAT-N151_DR       DNA/hAT-Ac                1    447    (87) 3064847  
  5744   10.2  3.7  1.1  chr6              26952300 26953163 (33316896) C DNA-5-6_DR        DNA/hAT                 (2)   1227     342 3064848  
   684    5.6  1.1  0.0  chr6              26953164 26953253 (33316806) C DNA-5-6_DR        DNA/hAT              (1138)     91       1 3064848  
   435   20.6  0.0  4.1  chr6              26953239 26953253 (33316806) C hAT-N161_DR       DNA/hAT-Ac            (721)    103       7 3064849 *
   580   13.9  0.0  0.0  chr6              26953254 26953339 (33316720) + hAT-N151_DR       DNA/hAT-Ac              443    528     (6) 3064850 *
  1262   11.0  0.4  5.3  chr6              26953317 26953555 (33316504) C hAT-N131_DR       DNA/hAT-Ac            (899)   1165     938 3064851  
   934   12.1  0.0  1.4  chr6              26954838 26954979 (33315080) + LOOPERN6B_DR      DNA/Kolobok-T2?           2    141   (655) 3064852  
  1587   18.0  0.3  4.6  chr6              26954985 26955346 (33314713) + LOOPERN6B_DR      DNA/Kolobok-T2?         335    681   (115) 3064853 *
  2533   10.0 14.0  0.6  chr6              26955345 26955765 (33314294) + DNA-5-7_DR        DNA/hAT-hAT5             40    516   (158) 3064854  
  7828    2.5  3.0  0.1  chr6              26955781 26956710 (33313349) C hAT-N30_DR        DNA/hAT-Ac             (25)    957       1 3064855  
  1473   11.3  5.6  0.4  chr6              26956748 26956978 (33313081) + HarbingerN5_DR    DNA/PIF-Harbinger       619    861     (0) 3064856  
   292   19.0  1.7  0.0  chr6              26957187 26957244 (33312815) + Harbinger-N31B_DR DNA/PIF-Harbinger       543    601    (80) 3064857  
   216   17.5  0.0  0.0  chr6              26957471 26957510 (33312549) C CryptonV-N5_DR    DNA/Crypton-V        (7518)  17019   16980 3064858  
   214   17.5  0.0  0.0  chr6              26957686 26957725 (33312334) C hAT-N88_DR        DNA/hAT-Ac            (358)    224     185 3064859  
   380   19.3  0.8 14.3  chr6              26957740 26957866 (33312193) C hAT-N88_DR        DNA/hAT-Ac            (456)    126      15 3064859  
   326   17.9  0.0  1.8  chr6              26957889 26957945 (33312114) C TE-X-14_DR        Unknown               (304)     85      30 3064860  
  2580   14.8 21.3  1.1  chr6              26958159 26958833 (33311226) + TDR22             DNA                     416   1225    (30) 3064861  
  5281   11.8  3.3  7.3  chr6              26959917 26960883 (33309176) + HARBINGERN2C_DR   DNA/PIF-Harbinger        12    942     (1) 3064862  
  1476   17.9 12.2  0.2  chr6              26961100 26961452 (33308607) C piggyBac-N18_DR   DNA/PiggyBac          (259)    395       1 3064863  
  4838    7.7  2.5  0.6  chr6              26961603 26962285 (33307774) C DIRS-N2_DR        LTR/Ngaro            (1545)   4484    3789 3064864  
  2287    8.8  3.8  0.0  chr6              26962340 26962657 (33307402) + TC1DR3            DNA/TcMar-Tc1            66    395   (830) 3064865  
  4680    7.1  2.4  0.2  chr6              26962666 26963286 (33306773) + hATN13C_DR        DNA/hAT-Ac              261    895    (40) 3064866  
   404   16.7 22.6  3.4  chr6              26963185 26963308 (33306751) + IS3EU-4_DR        DNA/IS3EU              9541   9687  (5342) 3064867 *
   400   21.1  2.5  3.4  chr6              26963597 26963714 (33306345) C DNA-2-33B_DR      DNA/TcMar-Tc1         (256)    239     123 3064868  
  2689    4.8 10.3  0.2  chr6              26963897 26964273 (33305786) + hAT-N34B_DR       DNA/hAT-Ac                1    415   (427) 3064869 *
  2957    7.1 11.5  8.7  chr6              26964273 26964813 (33305246) + Harbinger-8N1_DR  DNA/PIF-Harbinger         1    555     (0) 3064870  
   203   23.2  1.4  5.7  chr6              26964754 26964826 (33305233) C hAT-N25_DR        DNA/hAT-Ac            (638)    191     122 3064871 *
  3493    4.4  0.2  2.3  chr6              26964809 26965253 (33304806) + hAT-N34B_DR       DNA/hAT-Ac              407    842     (0) 3064872  
  1427   14.0  2.8  7.6  chr6              26966097 26966413 (33303646) C Kolobok-N10C_DR   DNA/Kolobok            (15)    329      27 3064873  
   218   20.0  1.1  2.3  chr6              26966477 26966563 (33303496) + ASAT_CY           Satellite                 1     86   (176) 3064874  
  2015   11.4  0.3  0.0  chr6              26966709 26967005 (33303054) + LOOPERN1_DR       DNA/Kolobok-T2            1    298   (936) 3064875  
  1047    9.8 11.7  1.9  chr6              26967017 26967204 (33302855) + Kolobok-4N1_DR    DNA/Kolobok-T2          770    975   (694) 3064876  
   352   18.9  4.0  0.0  chr6              26967158 26967231 (33302828) C hAT-28N1_DR       DNA/hAT-Charlie       (576)    736     660 3064877 *
   939   11.4  2.0  0.7  chr6              26967245 26967394 (33302665) C LOOPERN3B_DR      DNA/Kolobok-T2        (897)    152       1 3064878  
   231    9.2  2.0  5.5  chr6              26968251 26968400 (33301659) C Mariner-N5C_DR    DNA/TcMar            (6366)   1555    1411 3064879 *
   282    7.0  0.0  3.5  chr6              26968282 26968399 (33301660) + Dada-U6_DR        DNA/Dada               7084   7197  (1766) 3064880 *
   469    3.0  0.0  0.0  chr6              26968304 26968402 (33301657) + P-1_DR            DNA/P                  7260   7358  (2610) 3064881  
   331   20.9  1.4  4.3  chr6              26968321 26968465 (33301594) C Zisupton-7_DR     DNA/Zisupton         (4767)  12315   12175 3064882 *
   356   13.8  0.8  9.9  chr6              26968347 26968467 (33301592) C Mariner-N29_DR    DNA/TcMar-ISRm11     (1081)    684     574 3064883  
   275   11.8  2.9  0.7  chr6              26968400 26968414 (33301645) C hAT-N39_DR        DNA/hAT-Tip100        (219)   1371    1236 3064884 *
   416   10.6  1.5  0.0  chr6              26968403 26968426 (33301633) + hAT-N39_DR        DNA/hAT-Tip100         1263   1364   (230) 3064885  
   586   17.7  4.9 10.1  chr6              26968466 26968517 (33301542) C DNA8-25_DR        DNA                  (3269)    698     645 3064886  
  2709    8.8 10.0  1.0  chr6              26968518 26968966 (33301093) C hAT-N133_DR       DNA/hAT-Ac              (0)    623     135 3064887  
   204   10.8  2.7  0.0  chr6              26968960 26968996 (33301063) + hAT-N25B_DR       DNA/hAT-Ac               16     53   (667) 3064888 *
   501    6.5  0.0  0.9  chr6              26968971 26969079 (33300980) + DNA6-6_DR         DNA                    7756   7863  (3418) 3064889 *
   588    6.3  0.8  0.0  chr6              26968993 26969119 (33300940) + Mariner-N5C_DR    DNA/TcMar              1412   1539  (6382) 3064890  
   346   14.6  2.1  3.6  chr6              26969089 26969105 (33300954) C Merlin-1_DR       DNA/Merlin           (2312)   8214    8076 3064891 *
   679   19.3  1.7  0.0  chr6              26969098 26969216 (33300843) + hAT-N25_DR        DNA/hAT-Ac               79    199   (630) 3064892  
   596   15.1  0.0 14.1  chr6              26969210 26969363 (33300696) + hAT-N25B_DR       DNA/hAT-Ac              586    720     (0) 3064893 *
   587   26.1  3.9  3.9  chr6              26969456 26969710 (33300349) + EnSpm-N13_DR      DNA/CMC-EnSpm         18046  18300  (3849) 3064894  
   233    6.9 14.8  4.5  chr6              26969806 26969866 (33300193) + EnSpmN1_DR        DNA/CMC-EnSpm          4592   4658  (1923) 3064895  
  1398   20.1 15.3  8.0  chr6              26970781 26971341 (33298718) C hAT-N126B_DR      DNA/hAT-Ac              (1)    599       1 3064896  
  1449   11.8  0.0  0.0  chr6              26971562 26971773 (33298286) C Harbinger-N31_DR  DNA/PIF-Harbinger       (1)    684     473 3064897  
   958   23.6  0.8  0.8  chr6              26971774 26971801 (33298258) + DNA-8-9_DR        DNA/hAT-Ac              520    720  (2999) 3064898  
   415   14.0 30.7  0.0  chr6              26971777 26971890 (33298169) C Harbinger-N31_DR  DNA/PIF-Harbinger     (536)    149       1 3064897 *
   201   20.0  0.0  0.0  chr6              26972395 26972434 (33297625) C Polinton-2_DR     DNA/Maverick        (12000)   4276    4237 3064899  
  4660   15.8  6.1  4.2  chr6              26973220 26974233 (33295826) + TDR22             DNA                       1   1033   (222) 3064900  
```
