## Supplementary Data 1 for "A genomic portrait of zebrafish transposable elements and their spatiotemporal embryonic expression": danRer11.nonalt.fa.out (part 484 of 591)

```
   609   17.6 10.3  0.0  chr6              26974265 26974400 (33295659) C ANGEL             DNA/Kolobok            (36)    273     124 3064901  
   394   22.2 11.5  1.7  chr6              26974401 26974429 (33295630) C EnSpm-N10_DR      DNA/CMC-EnSpm        (7413)   1895    1715 3064902 *
   659   13.7  2.1  2.8  chr6              26974424 26974566 (33295493) + HATN1_DR          DNA/hAT                  80    221   (206) 3064903  
 12932    4.3  4.2  0.8  chr6              26974567 26976282 (33293777) C hAT-N20_DR        DNA/hAT-Ac              (0)   1773       1 3064904  
   954   13.5 11.2  1.9  chr6              26976283 26976478 (33293581) + HATN1_DR          DNA/hAT                 214    427     (0) 3064905  
   868   10.0  0.0  9.3  chr6              26976516 26976680 (33293379) C Penelope-4_DR     LINE/Penelope          (12)   1321    1171 3064906  
  1436   15.6  7.5  1.3  chr6              26976756 26977056 (33293003) C Zator-N1_DR       DNA/Zator?             (53)    321       5 3064907  
   677   13.7  9.3  0.0  chr6              26978194 26978354 (33291705) C DNA-TA-2_DR       DNA/CMC-EnSpm           (0)    196      21 3064908  
   665   14.3  9.9  0.0  chr6              26978355 26978373 (33291686) C DNA9-3_DR         DNA/MULE-MuDR?        (807)  10570   10373 3064909  
   976   17.7  3.5  1.3  chr6              26978595 26978823 (33291236) + TDR24             DNA                       2    235   (209) 3064910  
   595   14.6  6.4  1.5  chr6              26978849 26978973 (33291086) C hAT-N86_DR        DNA/hAT-Ac            (413)    131       1 3064911  
  1165   21.6 20.1  0.7  chr6              26979064 26979417 (33290642) C DNA-1-3B_DR       DNA                     (0)    763     342 3064912  
   370   10.2 24.1  1.0  chr6              26979451 26979529 (33290530) C DNA-1-3B_DR       DNA                   (547)    216     123 3064912  
   754   12.3 13.5  3.5  chr6              26980964 26981148 (33288911) C DNA11TA1B_DR      DNA/CMC-EnSpm           (0)    203       1 3064913  
   315   23.1  0.0  3.9  chr6              26981526 26981606 (33288453) + EnSpm-6N1_DR      DNA/CMC-EnSpm          2137   2214  (7022) 3064914 *
   333   10.4  0.0  6.9  chr6              26981554 26981615 (33288444) + Merlin-2_DR       DNA/Merlin             6509   6566  (7355) 3064915  
   339   28.4  9.1  5.2  chr6              26981696 26981881 (33288178) C Harbinger-N27_DR  DNA/PIF-Harbinger?     (27)    193       1 3064916  
  2401   15.2 23.4  1.5  chr6              26981901 26982549 (33287510) + Kolobok-N1_DR     DNA/Kolobok-T2?           1    789    (10) 3064917  
   317   24.2  5.7  2.8  chr6              26984052 26984157 (33285902) + EnSpm-N40_DR      DNA/CMC-EnSpm          3182   3290  (2104) 3064918 *
  1233   10.4  2.0  3.5  chr6              26984079 26984278 (33285781) + TDR19             DNA/hAT-Charlie         209    405     (0) 3064919  
   223   31.9  3.6 10.9  chr6              26984279 26984306 (33285753) C Helitron-2_DR     RC/Helitron         (18047)   9365    9353 3064920 *
  1286   16.2  8.1  5.5  chr6              26984277 26984596 (33285463) + Harbinger-N14_DR  DNA/PIF-Harbinger       328    655    (12) 3064921  
  1175   15.0 28.3  3.7  chr6              26986921 26987288 (33282771) C HATN10_DR         DNA/hAT-Ac              (0)    455       1 3064922  
  1963   15.4  7.0  4.6  chr6              26987555 26988023 (33282036) C DNA8-7_DR         DNA/hAT-Ac            (104)    480       1 3064923  
  1179   19.2  7.3  0.8  chr6              26988574 26988929 (33281130) + DNA-2-30B_DR      DNA                       3    381    (32) 3064924  
   240   23.9  1.5  1.5  chr6              26988975 26988996 (33281063) + Helitron-2_DR     RC/Helitron            7907   7928 (19484) 3064925  
   262   16.0 11.0  4.1  chr6              26988997 26989087 (33280972) + ANGEL             DNA/Kolobok               1     97   (212) 3064926  
   869    8.5  1.4  4.2  chr6              26989248 26989394 (33280665) + L2-5_DRe          LINE/L2                2085   2227     (0) 3064927  
  3258   15.7  4.5  3.5  chr6              26989677 26990363 (33279696) + I-3_DR            LINE/I                 4728   5421     (5) 3064928  
  1008    9.1  0.8  2.5  chr6              26991441 26991616 (33278443) C hAT-25N1_DR       DNA/hAT-Charlie         (0)   1005     854 3064929  
   309   22.8  0.0  9.5  chr6              26991587 26991678 (33278381) C CryptonV-1_DR     DNA/Crypton-V       (15164)   2709    2626 3064930 *
  2024   18.1  4.2  0.9  chr6              26991605 26992010 (33278049) C EnSpm-6N1_DR      DNA/CMC-EnSpm        (2824)   6412    5994 3064931 *
  2331   12.1  0.6  0.6  chr6              26991607 26991964 (33278095) C DNA8-17_DR        DNA/hAT-Tip100        (146)   1667    1310 3064932  
  1857   18.8  1.9  6.3  chr6              26991965 26992168 (33277891) + DNA9-3_DR         DNA/MULE-MuDR?         1324   1862  (9517) 3064933 *
  4847    8.2  6.5  2.2  chr6              26992059 26992871 (33277188) C hAT-25N1_DR       DNA/hAT-Charlie       (116)    889      43 3064934  
   224   12.9  0.0  0.0  chr6              26992846 26992876 (33277183) C hAT-N168_DR       DNA/hAT-Charlie      (1650)    206     176 3064935 *
   294   12.5  3.9  1.3  chr6              26993099 26993252 (33276807) + (TAA)n            Simple_repeat             3    160     (0) 3064936  
   257   21.6  6.2  2.8  chr6              26993111 26993319 (33276740) C DNA-1-7_DR        DNA/PIF-Harbinger     (545)    893     678 3064937 *
   361   14.4  1.5  3.0  chr6              26993205 26993340 (33276719) C DNA-6-N2_DR       DNA                   (749)   4307    4174 3064938  
   344   16.4  0.0  0.0  chr6              26993251 26993419 (33276640) + (TTG)n            Simple_repeat             1    169     (0) 3064939 *
  1752   11.4  3.3  0.3  chr6              26993437 26993735 (33276324) C TDR16             DNA/Merlin              (5)    308       1 3064940  
   224   24.4  1.5  5.6  chr6              26994288 26994308 (33275751) + CryptonV-3_DR     DNA/Crypton-V          7625   7749 (15704) 3064941  
   403   17.9  0.0  7.9  chr6              26994309 26994417 (33275642) + DNAX-16_DR        DNA                      74    174   (249) 3064942  
   257    5.9  0.0  0.0  chr6              26994464 26994497 (33275562) + DNAX-16_DR        DNA                     283    316   (107) 3064943  
  1425   16.6  4.2 26.0  chr6              26994553 26995105 (33274954) C Crypton-N1_DR     DNA/Crypton-A          (27)    457       1 3064944  
   271   21.3  7.5  5.2  chr6              26995106 26995199 (33274860) C DNA-8-4_DR        DNA/hAT-Ac            (117)   2451    2356 3064945  
   205   17.9  1.8  1.8  chr6              26995579 26995635 (33274424) + CryptonV-N5_DR    DNA/Crypton-V         22068  22124  (2413) 3064946  
  1285   21.9 23.4  0.3  chr6              26995701 26996200 (33273859) + hAT-N175_DR       DNA/hAT-hAT5              1    615    (95) 3064947  
   216   18.3 18.1  0.9  chr6              26996570 26996663 (33273396) C Mariner-N31_DR    DNA/TcMar-Tc1          (15)    525     416 3064948  
   205   23.9  7.0  0.0  chr6              26996687 26996757 (33273302) + L1-53_DR          LINE/L1                1467   1542  (4904) 3064949  
   324   28.4 16.0  2.8  chr6              26997820 26997975 (33272084) + Harbinger-5N1B_DR DNA/PIF-Harbinger      1771   1946     (0) 3064950  
   227   24.6  1.8  0.0  chr6              26997982 26998038 (33272021) C TDR23             DNA                   (440)    707     650 3064951 *
  1009   10.3  0.0  0.0  chr6              26998031 26998176 (33271883) C HATN5A_DR         DNA/hAT-Ac            (378)   1123     978 3064952  
   487   16.3  6.6  1.8  chr6              26998184 26998289 (33271770) C HATN5A_DR         DNA/hAT-Ac            (632)    869     760 3064952  
  1796   13.8 19.7  3.9  chr6              26998326 26998746 (33271313) + DNA-TTAA-1_DR     DNA                     584   1068   (283) 3064953  
   267   13.8 10.3  0.0  chr6              26998739 26998749 (33271310) + DNA2-7_DR         DNA                    4998   5014  (4636) 3064954 *
  3821    4.9  8.2  2.0  chr6              26998750 26999272 (33270787) + Harbinger-8N1_DR  DNA/PIF-Harbinger         1    555     (0) 3064955  
   200   23.8  0.0  3.4  chr6              26999225 26999285 (33270774) + DNA2-7_DR         DNA                    5507   5565  (4085) 3064956 *
  1666   15.4  0.3  0.7  chr6              26999265 26999552 (33270507) + DNA-TTAA-1_DR     DNA                    1062   1348     (3) 3064957  
   824   19.8  5.7  6.8  chr6              26999590 26999903 (33270156) C TDR23             DNA                   (650)    497     187 3064951  
   378   24.9  1.1 12.7  chr6              27001158 27001341 (33268718) C Merlin-2_DR       DNA/Merlin           (6486)   7435    7271 3064958  
   226   30.5  3.8  6.3  chr6              27001168 27001191 (33268868) C DNA8-20_DR        DNA/hAT             (11815)   8973    8773 3064959 *
   592   19.3  5.5  9.1  chr6              27001192 27001373 (33268686) + ANGEL             DNA/Kolobok               1    176   (133) 3064960  
   254   16.9 10.8  3.8  chr6              27001308 27001381 (33268678) C DIRS-7_DR         LTR/Ngaro            (3200)   2193    2115 3064961 *
   205   22.4  4.9  6.2  chr6              27001387 27001467 (33268592) C EnSpm-17_DR       DNA/CMC-EnSpm        (6551)   2725    2646 3064962  
   323   16.5  5.1  3.6  chr6              27001525 27001662 (33268397) C Dada-tA_DR        DNA/Dada              (336)   8336    8197 3064963 *
   365   22.1  1.6  3.2  chr6              27001544 27001669 (33268390) + Harbinger-2_DR    DNA/PIF-Harbinger      2297   2420  (1907) 3064964  
   263   18.7  1.6  2.4  chr6              27001564 27001689 (33268370) C DNA2-7_DR         DNA                  (6919)   2731    2607 3064965 *
   352   12.4  0.0  0.0  chr6              27001584 27001598 (33268461) C Mariner-N5C_DR    DNA/TcMar            (6416)   1505    1411 3064966  
   413   11.6  0.0  2.6  chr6              27001599 27001678 (33268381) + Helitron-1_DR     RC/Helitron            2587   2664 (23636) 3064967  
   341   16.2  1.8  0.0  chr6              27001681 27001693 (33268366) C Helitron-2_DR     RC/Helitron         (15562)  11849   11738 3064968  
  4367   12.6 18.3  5.2  chr6              27001704 27002737 (33267322) + Harbinger-4N1B_DR DNA/PIF-Harbinger         1   1163     (0) 3064969  
   898   13.7  8.6  0.4  chr6              27002770 27002989 (33267070) + hAT-N91_DR        DNA/hAT-Ac              118    355     (0) 3064970  
   201   18.0  3.9  1.9  chr6              27003271 27003321 (33266738) C L1-65_DR          LINE/L1              (1178)    564     513 3064971  
   668   19.6  3.9  2.2  chr6              27003969 27004150 (33265909) C DNAX-16_DR        DNA                     (0)    423     239 3064972  
  3911   12.5  3.5  3.0  chr6              27004226 27004885 (33265174) C Harbinger-N12_DR  DNA/PIF-Harbinger      (38)    664       2 3064973  
  1747    5.5  2.8  0.0  chr6              27006623 27006876 (33263183) C TDR7              DNA                     (0)    541     281 3064974  
   332    5.8  1.9  3.8  chr6              27006885 27006938 (33263121) C TDR7              DNA                   (488)     53       1 3064974  
  2893   10.0  5.4  1.5  chr6              27009619 27010138 (33259921) + Mariner-N31_DR    DNA/TcMar-Tc1             1    540     (0) 3064975  
   202   20.6  6.2  1.5  chr6              27010139 27010167 (33259892) + BHIKHARI_LTR      LTR/ERV1               1350   1381   (333) 3064976 *
   381   12.9  0.8  0.0  chr6              27010135 27010290 (33259769) + Zisupton-7_DR     DNA/Zisupton          11412  11538  (5544) 3064977 *
   465   19.2 18.2  2.1  chr6              27010239 27010258 (33259801) C Kolobok-4_DR      DNA/Kolobok-T2       (3118)   3513    3468 3064978  
  3063    9.3  5.5  2.6  chr6              27010259 27010790 (33259269) + Mariner-N38_DR    DNA/TcMar-Tc1             1    547     (0) 3064979  
   423   22.1  4.7  4.2  chr6              27010404 27010432 (33259627) C ENSPM-6_DR        DNA/CMC-EnSpm       (18594)  13962   13757 3064980 *
   277   27.8  1.7  3.4  chr6              27010688 27010806 (33259253) + EnSpm-N13_DR      DNA/CMC-EnSpm          8072   8188 (13961) 3064981 *
   287   22.6  4.3  1.0  chr6              27010744 27010837 (33259222) C Zisupton-6_DR     DNA/Zisupton        (13126)   8990    8894 3064982  
  2518    7.5  1.0  6.0  chr6              27014211 27014593 (33255466) + SINE2-3_DR        SINE/tRNA-V-RTE           1    365     (3) 3064983  
  1572   21.0  3.5  3.5  chr6              27014221 27014644 (33255415) C Mariner-N2_DR     DNA/TcMar            (2289)   1677    1254 3064984 *
   238   17.6  0.8 16.1  chr6              27014538 27014666 (33255393) + DNA8-28_DR        DNA/hAT                3561   3672  (3470) 3064985 *
   309   28.9  4.6  2.2  chr6              27014694 27014824 (33255235) C Kolobok-N14B_DR   DNA/Kolobok-T2?         (2)   2109    1976 3064986  
  2053   15.1  5.7  1.2  chr6              27015408 27015796 (33254263) C Harbinger-N32_DR  DNA/PIF-Harbinger       (0)    406       1 3064987  
   480   29.2  1.4  6.7  chr6              27015988 27016207 (33253852) C TDR20             DNA/Merlin              (7)    232      24 3064988  
   277   18.5 11.8  1.0  chr6              27017135 27017148 (33252911) + DNA-8-26_DR       DNA/hAT-Tip100         1329   1352   (822) 3064989  
   460   10.9  8.4  3.0  chr6              27017149 27017243 (33252816) + DNA-2-30_DR       DNA                       2    101   (287) 3064990  
   208   30.5  0.0  0.0  chr6              27017333 27017391 (33252668) C TDR20             DNA/Merlin            (157)     82      24 3064991  
   448   13.5  0.0  6.1  chr6              27017422 27017508 (33252551) + Mariner-11_DR     DNA/TcMar-Tc1            51    132  (1215) 3064992  
   299   12.1  0.0 15.2  chr6              27017510 27017577 (33252482) C DNA9-4_DR         DNA                    (12)    407     349 3064993  
   525   19.1  9.7  1.5  chr6              27017631 27017781 (33252278) C DNA-2-30B_DR      DNA                     (5)    408     217 3064994  
   483   15.7  5.4  3.5  chr6              27017838 27017949 (33252110) + hAT-N177_DR       DNA/hAT-Tip100          480    593   (377) 3064995 *
   602   19.4  3.9  6.5  chr6              27017946 27018149 (33251910) C DNA-2-30_DR       DNA                   (189)    199       1 3064994  
  2909   13.2 18.2  6.5  chr6              27019066 27019812 (33250247) + DNA-X-8_DR        DNA                       1    829    (83) 3064996  
  9487    4.7  1.8  0.0  chr6              27019820 27021004 (33249055) C Harbinger-4N1C_DR DNA/PIF-Harbinger       (0)   1206       1 3064997  
   886   14.6  0.6  1.7  chr6              27021055 27021228 (33248831) C DNA-2-30B_DR      DNA                    (32)    381     210 3064998  
  1154   13.7  2.0  0.5  chr6              27021307 27021504 (33248555) + DNA11TA1_DR       DNA/CMC-EnSpm             2    202     (1) 3064999  
   549   21.4  3.1  2.4  chr6              27021364 27021526 (33248533) C Polinton-2N1_DR   DNA/Maverick         (7114)   3978    3815 3065000 *
   824   16.1  1.1  9.1  chr6              27021583 27021760 (33248299) + hAT-N125_DR       DNA/hAT-Ac                2    166  (1030) 3065001 *
  1315    9.9 10.4  0.0  chr6              27021760 27021980 (33248079) + hAT-N125_DR       DNA/hAT-Ac              953   1196     (0) 3065002  
  3223   17.1  2.0  1.9  chr6              27022816 27023452 (33246607) C EnSpm-3_DR        DNA/CMC-EnSpm        (6852)   1596     959 3065003  
   614   14.4 24.7  1.1  chr6              27024164 27024317 (33245742) + Harbinger-N32_DR  DNA/PIF-Harbinger        76    265   (141) 3065004  
   269   13.3  1.6  1.6  chr6              27024347 27024407 (33245652) + HATN7_DR          DNA/hAT                 363    423   (172) 3065005 *
  1280   11.9  1.5  0.5  chr6              27024355 27024557 (33245502) + hAT-N137_DR       DNA/hAT-Ac             2774   2978   (593) 3065006  
   549   14.4 18.6  3.4  chr6              27024565 27024693 (33245366) + Harbinger-N32_DR  DNA/PIF-Harbinger       257    404     (2) 3065007  
   220   17.6  0.0  2.2  chr6              27024696 27024788 (33245271) C DNA-X-17_DR       DNA                   (571)   1803    1713 3065008 *
   510    2.8  5.3  1.7  chr6              27024709 27024820 (33245239) + EnSpm-N34_DR      DNA/CMC-EnSpm           409    492   (598) 3065009  
   452   10.0  2.1  3.7  chr6              27024721 27024733 (33245326) C EnSpm-N25_DR      DNA/CMC-EnSpm        (3810)    876     827 3065010 *
   240   29.1  0.0  2.6  chr6              27024734 27024744 (33245315) + hAT-2_DR          DNA/hAT-Charlie        2378   2431   (105) 3065011  
   468    8.2  1.0  1.0  chr6              27024745 27024843 (33245216) C Merlin-1_DR       DNA/Merlin           (9399)   1128    1030 3065012 *
  1008   18.6  7.5  0.8  chr6              27024826 27025053 (33245006) C HATN8_DR          DNA/Zisupton           (12)    243       1 3065013  
   452   10.0  2.1  3.7  chr6              27024854 27024869 (33245190) C EnSpm-N25_DR      DNA/CMC-EnSpm        (3810)    826     753 3065010 *
   223   21.0  6.5  1.2  chr6              27025041 27025117 (33244942) C DNA6-6_DR         DNA                  (8706)   2575    2495 3065014 *
   752   17.4  4.4  7.0  chr6              27025088 27025335 (33244724) C ASAT_CY           Satellite               (5)    257      16 3065015  
   262   22.6  0.0  0.0  chr6              27025463 27025515 (33244544) + piggyBac-N19_DR   DNA/PiggyBac?             4     56   (103) 3065016  
   280   22.1  0.0  3.9  chr6              27026118 27026134 (33243925) + IS3EU-4_DR        DNA/IS3EU              4286   4299 (10730) 3065017  
   421   18.5  3.3  0.0  chr6              27026135 27026226 (33243833) C ANGEL             DNA/hAT                 (0)    309     215 3065018  
   242   24.0  2.5  7.8  chr6              27026227 27026252 (33243807) + EnSpm-7_DR        DNA/CMC-EnSpm          9131   9242  (1792) 3065019  
   222    3.6  0.0  0.0  chr6              27026241 27026268 (33243791) + Harbinger-N28_DR  DNA/PIF-Harbinger       205    232   (430) 3065020 *
   408   27.1  6.8  5.3  chr6              27026284 27026296 (33243763) C DNA-8-9_DR        DNA/hAT-Ac           (2995)    724     616 3065021  
   889   15.4 11.6  1.8  chr6              27026297 27026494 (33243565) + Harbinger-N31B_DR DNA/PIF-Harbinger       435    651    (30) 3065022  
   408   27.1  6.8  5.3  chr6              27026495 27026505 (33243554) C DNA-8-9_DR        DNA/hAT-Ac           (2995)    615     500 3065021  
   293   16.8  7.4 12.1  chr6              27026532 27026626 (33243433) C ANGEL             DNA/hAT               (218)     91       1 3065018  
   224   24.7  0.0  4.6  chr6              27026573 27026640 (33243419) + EnSpm-N13_DR      DNA/CMC-EnSpm         13762  13826  (8323) 3065023 *
  5194   12.3 14.3  1.7  chr6              27027208 27028242 (33241817) + Harbinger-4N1B_DR DNA/PIF-Harbinger         1   1163     (0) 3065024  
   372   27.2  0.0  9.2  chr6              27028599 27028740 (33241319) C DNA2-7_DR         DNA                  (4758)   4892    4763 3065025 *
   956   19.9  4.5  2.2  chr6              27028616 27028882 (33241177) + ANGEL             DNA/Kolobok              37    309     (0) 3065026  
   272   26.5  1.9  1.0  chr6              27029519 27029621 (33240438) C EnSpm-N13_DR      DNA/CMC-EnSpm       (13952)   8197    8094 3065027 *
  1577    9.6 27.9  1.0  chr6              27029540 27030021 (33240038) C Helitron-N3B_DR   RC/Helitron           (931)   5673    5077 3065028  
   307    6.3 12.4  6.9  chr6              27029898 27030034 (33240025) C DNA-6-N5B_DR      DNA                  (2345)   1178    1035 3065029 *
   384    9.0  6.5  1.5  chr6              27029918 27030041 (33240018) + Merlin-1_DR       DNA/Merlin             8092   8221  (2306) 3065030  
   490   20.8  4.0  0.0  chr6              27031399 27031523 (33238536) C DNA-5-3_DR        DNA/hAT-hAT5            (1)    532     403 3065031  
   246   15.1 21.3  0.0  chr6              27031522 27031590 (33238469) C DNA-5-3_DR        DNA/hAT-hAT5          (451)     82       1 3065031 *
   861   21.8  7.1  3.3  chr6              27031645 27031910 (33238149) + Kolobok-N3_DR     DNA/Kolobok-T2?           1    276    (94) 3065032  
   237   15.2 11.2 11.2  chr6              27031858 27031946 (33238113) + DNA-2-32_DR       DNA/CMC-EnSpm?         3752   3840  (4942) 3065033 *
   321   15.0  1.0 13.5  chr6              27031871 27031970 (33238089) + DNA-8-9_DR        DNA/hAT-Ac             2074   2162  (1557) 3065034 *
   594   14.7 25.6  2.9  chr6              27031892 27032059 (33238000) C DNA2-16_DR        DNA                  (9806)   8245    8041 3065035 *
   805    7.1  1.8  0.0  chr6              27031945 27032057 (33238002) C SINE2-3_DR        SINE/tRNA-V-RTE       (253)    115       1 3065036  
   616   19.2  3.1  0.0  chr6              27032058 27032074 (33237985) C DNA8-17_DR        DNA/hAT-Tip100        (389)   1424    1291 3065037  
   521   22.4  1.4  2.8  chr6              27032075 27032091 (33237968) C EnSpm-N11_DR      DNA/CMC-EnSpm        (3670)   1683    1539 3065038  
  1608    4.1  7.2  0.4  chr6              27032243 27032465 (33237594) + TDR20             DNA/Merlin                2    239     (0) 3065039  
   219    5.7  0.0  2.9  chr6              27032437 27032472 (33237587) + EnSpm-N59_DR      DNA/CMC-EnSpm?         1964   1998  (1671) 3065040 *
   202   17.0  1.8  3.7  chr6              27032681 27032735 (33237324) + L2-1B_DR          LINE/L2                2306   2359    (21) 3065041  
   551   20.3  1.9  2.6  chr6              27033481 27033637 (33236422) + CryptonV-3_DR     DNA/Crypton-V           999   1154 (22299) 3065042  
   510   18.4  7.5  7.0  chr6              27033503 27033701 (33236358) + hAT-N21B_DR       DNA/hAT-Ac              836   1035   (266) 3065043 *
   352   25.3 12.1  4.6  chr6              27033638 27033701 (33236358) + EnSpm-6N1_DR      DNA/CMC-EnSpm          1137   1373  (7863) 3065044 *
   218   12.8  4.1  4.1  chr6              27033702 27033750 (33236309) C Mariner-6_DR      DNA/TcMar-Tc1        (1472)    157     109 3065045  
   309   14.6  0.0  0.0  chr6              27033904 27033951 (33236108) + Helitron-N3B_DR   RC/Helitron            2303   2350  (4254) 3065046  
   330   17.2 20.6  2.1  chr6              27034014 27034173 (33235886) + ASAT_CY           Satellite                21    209    (53) 3065047  
   222   19.6  3.5  1.7  chr6              27034493 27034549 (33235510) + hAT-N129_DR       DNA/hAT-Ac              377    434   (330) 3065048  
  1784   12.6 17.1  2.2  chr6              27034562 27034958 (33235101) C HATN10_DR         DNA/hAT-Ac              (0)    455       1 3065049  
   247   21.0  3.6  2.4  chr6              27034977 27035059 (33235000) + DNA-6-N1_DR       DNA                     624    707     (1) 3065050  
  2529    5.8  6.3  0.0  chr6              27035095 27035441 (33234618) + Merlin-N1_DR      DNA/Merlin                1    369     (0) 3065051  
   202   25.3  4.3  8.3  chr6              27037118 27037255 (33232804) + IS3EU-1N1_DR      DNA/IS3EU              1696   1828   (160) 3065052  
  6813    7.6  1.7  0.3  chr6              27039023 27039946 (33230113) C TDR2              DNA/TcMar-Tc1           (0)    937       1 3065053  
  4092   15.8  4.2  0.1  chr6              27040184 27040914 (33229145) + TDR13D            DNA                       1    761     (1) 3065054  
  3261    9.4 12.1  0.2  chr6              27040955 27041475 (33228584) C HATN7_DR          DNA/hAT                (12)    583       1 3065055  
   203   20.0  0.0  2.2  chr6              27042156 27042201 (33227858) C DNA-X-10_DR       DNA                   (626)    881     837 3065056  
   311   22.4 15.8  2.6  chr6              27042234 27042334 (33227725) C DNA-N21_DR        DNA/hAT-Charlie?        (7)    327     214 3065057 *
   574   19.5  3.0  2.1  chr6              27042262 27042435 (33227624) C TDR19C            DNA/hAT-Charlie       (202)    194     101 3065058  
   503   20.8  0.0  0.9  chr6              27042337 27042443 (33227616) + hAT-N22B_DR       DNA/hAT-Ac              797    902   (477) 3065059 *
   266   31.0  7.2  1.4  chr6              27042408 27042616 (33227443) + DNA8-26_DR        DNA                    1505   1725  (2805) 3065060 *
  1577    9.6 12.1  0.4  chr6              27042440 27042734 (33227325) C hAT-N4C_DR        DNA/hAT-Charlie         (4)    392       1 3065061  
   408   15.2  0.0  1.5  chr6              27042736 27042802 (33227257) C DNA-N21_DR        DNA/hAT-Charlie?      (146)    188     123 3065057  
  2143   11.4  0.6  0.3  chr6              27042825 27043141 (33226918) + Harbinger-N13_DR  DNA/PIF-Harbinger         1    318     (6) 3065062  
   493   21.1  0.0  0.0  chr6              27043467 27043556 (33226503) C DNA-N21_DR        DNA/hAT-Charlie?      (244)     90       1 3065057  
   926   27.9  9.1  3.7  chr6              27043735 27044252 (33225807) + L1-31_DR          LINE/L1                5308   5852     (0) 3065063 *
  1440   22.9 10.9  7.0  chr6              27044244 27044840 (33225219) + HarbingerN6B_DR   DNA/PIF-Harbinger        44    662    (60) 3065064  
   794   11.2  1.5  0.0  chr6              27045514 27045647 (33224412) C hAT-N126C_DR      DNA/hAT-Ac            (229)    414     279 3065065  
  2234    4.1 12.5  1.4  chr6              27045651 27045970 (33224089) + SINE2-3_DR        SINE/tRNA-V-RTE           9    363     (5) 3065066  
   225   14.3  0.0  0.0  chr6              27045936 27045977 (33224082) + EnSpm-N10_DR      DNA/CMC-EnSpm          3708   3749  (5559) 3065067 *
   381   11.3  1.3  6.9  chr6              27045969 27046043 (33224016) C hAT-N126C_DR      DNA/hAT-Ac            (351)    292     222 3065065  
  8802    6.6  6.8  0.5  chr6              27046044 27047260 (33222799) C TZF28B            DNA/TcMar-Tc1           (0)   1614     321 3065068  
   893   12.0  1.3  2.0  chr6              27047245 27047397 (33222662) C DNA7-N1_DR        DNA/Zisupton         (5575)   4842    4691 3065069 *
  2580    5.1  2.5  4.2  chr6              27047265 27047631 (33222428) C HE2_DR            SINE/tRNA-V-RTE         (0)    363       3 3065070  
  2354    7.1  0.9  1.5  chr6              27047632 27047965 (33222094) C TZF28B            DNA/TcMar-Tc1        (1282)    332       1 3065071  
  1290   10.0  3.1  3.1  chr6              27047966 27048188 (33221871) C hAT-N126C_DR      DNA/hAT-Ac            (420)    223       1 3065072  
  1812   15.4  6.1  0.4  chr6              27049241 27049596 (33220463) + DIRS-4N1-LTR_DR   LTR/Ngaro                 1    354     (0) 3065073  
   343   16.8  1.4  2.2  chr6              27050054 27050073 (33219986) C DNA-6-N5B_DR      DNA                  (2307)   1216    1078 3065074  
   526    7.8  0.0  3.5  chr6              27050074 27050193 (33219866) + Helitron-2_DR     RC/Helitron           11733  11848 (15564) 3065075 *
   546    5.8  0.0  4.7  chr6              27050104 27050193 (33219866) + hAT-N127_DR       DNA/hAT-Charlie        2081   2166  (8150) 3065076  
   505   15.8  1.2  5.0  chr6              27050113 27050279 (33219780) + DNA8-10_DR        DNA/hAT-Ac             1605   1765  (2253) 3065077 *
   427    8.1  8.9  0.0  chr6              27050194 27050218 (33219841) C DNA-X-5_DR        DNA/hAT                (68)   1122    1019 3065078 *
   811   17.8 15.7  2.4  chr6              27050257 27050549 (33219510) + DNAX-16_DR        DNA                       1    331    (92) 3065079  
  4361    8.4  6.2  1.9  chr6              27050560 27051247 (33218812) + Helitron-1N2_DR   RC/Helitron              10    726  (1468) 3065080  
  1577   25.5  5.8  7.8  chr6              27051959 27052546 (33217513) + DNA-N19_DR        DNA                      86    662     (1) 3065081  
   589   25.3 13.0  1.5  chr6              27053147 27053179 (33216880) + EnSpm-N13_DR      DNA/CMC-EnSpm         13470  13795  (8354) 3065082  
  1003   16.1 11.9  1.8  chr6              27053180 27053439 (33216620) C ANGEL             DNA/Kolobok             (3)    306      21 3065083  
   200    8.6  2.9  0.0  chr6              27053875 27053909 (33216150) C DNA-8-17_DR       DNA/Zisupton          (969)    451     416 3065084  
  3603    6.7  1.3  5.8  chr6              27053976 27054513 (33215546) C Merlin-1_DR       DNA/Merlin           (8958)   1569    1055 3065085  
   620   20.3  6.8  2.0  chr6              27054325 27054560 (33215499) C MuDR-2N1_DR       DNA/MULE-MuDR        (7487)   4738    4492 3065086 *
   809    0.9  0.0  3.6  chr6              27054437 27054552 (33215507) C EnSpm-N42_DR      DNA/CMC-EnSpm         (437)    815     704 3065087 *
   820   20.5  9.5  1.1  chr6              27054470 27054675 (33215384) + Helitron-2_DR     RC/Helitron           23202  23378  (4034) 3065088 *
   966    8.4 11.2  0.0  chr6              27054530 27054672 (33215387) + DNA-6-N2_DR       DNA                    3441   3599  (1457) 3065089 *
  1096    5.8 10.3  1.6  chr6              27054551 27054724 (33215335) C Merlin-1_DR       DNA/Merlin           (6047)   4480    4292 3065090  
   605   13.4  2.2 23.9  chr6              27054553 27054710 (33215349) + EnSpm-N2_DR       DNA/CMC-EnSpm          2948   3173   (842) 3065091 *
   357   18.5  2.4  1.6  chr6              27054629 27054754 (33215305) C Gypsy-226_DR-LTR  LTR/Gypsy             (176)    840     714 3065092 *
   327   15.6  0.0  0.0  chr6              27054670 27054765 (33215294) C EnSpm-N36B_DR     DNA/CMC-EnSpm         (266)   3150    3055 3065093 *
   622   23.6  9.7  1.1  chr6              27054673 27054703 (33215356) C EnSpm-15_DR       DNA/CMC-EnSpm       (10342)   1110     922 3065094  
   506   18.8 24.4  1.2  chr6              27054676 27054739 (33215320) C P-1_DR            DNA/P                (2359)   7605    7273 3065095 *
   304   19.5  5.5  3.6  chr6              27054766 27054834 (33215225) + Mariner-N5C_DR    DNA/TcMar              2240   2407  (5514) 3065096  
   257   26.8  9.3  0.0  chr6              27054865 27054961 (33215098) + Kolobok-N10C_DR   DNA/Kolobok             207    312    (32) 3065097  
   229   28.5  8.9  4.5  chr6              27054992 27055055 (33215004) + EnSpm-N40_DR      DNA/CMC-EnSpm          2526   2701  (2693) 3065098  
   229   18.8  1.9 18.9  chr6              27055056 27055160 (33214899) + Helitron-2_DR     RC/Helitron            7919   8008 (19404) 3065099 *
   563   13.7  6.5  1.2  chr6              27055071 27055192 (33214867) C ANGEL             DNA/Kolobok             (5)    339     196 3065100  
   244   14.5  9.2  9.2  chr6              27055135 27055210 (33214849) C EnSpm-N6B_DR      DNA/CMC-EnSpm?       (2586)    664     589 3065101 *
   267   11.2  0.0  5.6  chr6              27057020 27057076 (33212983) C EnSpm-N2_DR       DNA/CMC-EnSpm         (822)   3193    3140 3065102  
   231   10.5  5.2  1.7  chr6              27057043 27057100 (33212959) C CryptonV-N5_DR    DNA/Crypton-V        (9496)  15041   14982 3065103 *
   211   10.3 16.7  0.0  chr6              27057101 27057120 (33212939) + CryptonV-3_DR     DNA/Crypton-V           461    551 (22902) 3065104  
   267   14.3  0.0  0.0  chr6              27057791 27057832 (33212227) C hAT-N94_DR        DNA/hAT-Charlie       (245)    826     785 3065105  
   554    4.8 17.6  4.8  chr6              27057834 27057964 (33212095) C Tx1-15_DR         LINE/L1-Tx1             (0)   3509    3363 3065106  
   486   18.2  9.1  0.0  chr6              27058019 27058117 (33211942) C hAT-N94_DR        DNA/hAT-Charlie       (325)    746     639 3065105  
   710   18.9  0.0  3.4  chr6              27058497 27058529 (33211530) + Merlin-1_DR       DNA/Merlin             4304   4451  (6076) 3065107  
   716   13.7  0.0  2.6  chr6              27058530 27058649 (33211410) C DNA8-17_DR        DNA/hAT-Tip100        (142)   1671    1555 3065108 *
   791   11.2  0.0  0.0  chr6              27058543 27058649 (33211410) C SINE2-5_DR        SINE/tRNA-V-RTE         (2)    280     174 3065109  
   596   17.8  5.9  0.7  chr6              27058650 27058678 (33211381) C Merlin-1_DR       DNA/Merlin           (6422)   4105    3963 3065090  
  1444   11.9 18.1  5.5  chr6              27058906 27059433 (33210626) C hAT-N177B_DR      DNA/hAT-Tip100         (14)    659       1 3065110  
   271   13.9  0.0  0.0  chr6              27060462 27060504 (33209555) + Mariner-11_DR     DNA/TcMar-Tc1            77    119  (1228) 3065111  
  2265   18.7  6.3  6.2  chr6              27060506 27061104 (33208955) C Mariner-11_DR     DNA/TcMar-Tc1          (97)   1250     651 3065112  
   273    5.0  7.5  0.0  chr6              27061328 27061363 (33208696) + EnSpm-N4_DR       DNA/CMC-EnSpm             1     39   (173) 3065113  
   979   16.7  4.0  4.4  chr6              27061364 27061613 (33208446) C TDR6              DNA                     (0)    250       2 3065114  
   241   25.0  0.0  0.0  chr6              27061567 27061622 (33208437) + MuDR-2N1_DR       DNA/MULE-MuDR          6667   6722  (5503) 3065115 *
   971    8.1  7.5  0.0  chr6              27061611 27061771 (33208288) + EnSpm-N4_DR       DNA/CMC-EnSpm            40    212     (0) 3065116  
   349   15.3  4.2  0.0  chr6              27062073 27062144 (33207915) + DNA-N15_DR        DNA                      78    152   (253) 3065117  
   339    0.0  1.9  0.0  chr6              27062201 27062253 (33207806) + hAT-13_DR         DNA/hAT-Tip100         2467   2520   (282) 3065118 *
  1208    0.3  0.0  0.0  chr6              27062207 27062220 (33207839) + (TAGA)n           Simple_repeat             1    218     (0) 3065119  
   649   23.0  3.9  0.0  chr6              27062221 27062282 (33207777) + HAT1_DR           DNA/hAT-Ac              434    643  (2647) 3065120  
   242   23.1  0.0  1.1  chr6              27062254 27062287 (33207772) + ERV1-7_DR-I       LTR/ERV1               1993   2078  (4625) 3065121 *
   763   10.7  0.0  0.0  chr6              27062283 27062422 (33207637) C Ginger1-N1_DR     DNA/Ginger-1         (2231)    427     288 3065122  
   361   10.3  2.9  0.0  chr6              27062366 27062433 (33207626) + Polinton-4_DR     DNA/Maverick          11792  11861  (8426) 3065123 *
   203   27.1  1.7  0.0  chr6              27062824 27062882 (33207177) C Gypsy157-I_DR     LTR/Gypsy            (1932)   8968    8909 3065124  
   223   10.2  1.6  5.0  chr6              27063362 27063423 (33206636) C ERV1-N6-I_DR      LTR/ERV1             (1091)   3412    3353 3065125  
   386   19.8 23.1  2.8  chr6              27064719 27064926 (33205133) C hAT-N133_DR       DNA/hAT-Ac            (259)    364     116 3065126  
   208   28.1  4.1  1.0  chr6              27064907 27065003 (33205056) + IS3EU-4_DR        DNA/IS3EU              4264   4363 (10666) 3065127 *
   225   13.7  1.4  7.5  chr6              27065061 27065131 (33204928) C EnSpm-5_DR        DNA/CMC-EnSpm        (4854)   2817    2751 3065128  
   200   13.7  7.5  3.6  chr6              27065086 27065138 (33204921) C hAT-N127_DR       DNA/hAT-Charlie       (229)  10087   10033 3065129 *
   281   16.7  1.6  3.3  chr6              27065094 27065155 (33204904) C ANGEL             DNA/Kolobok           (203)    106      46 3065130  
   550   14.7  3.3  5.0  chr6              27065165 27065286 (33204773) C Kolobok-N13_DR    DNA                    (35)    424     305 3065131  
   226   11.3  9.1  5.9  chr6              27065558 27065623 (33204436) C hAT-N133_DR       DNA/hAT-Ac            (436)    187     120 3065132 *
   359   18.7  3.7  2.4  chr6              27065603 27065634 (33204425) + hAT-N117_DR       DNA/hAT-Tip100         1571   1603  (1054) 3065133  
  2935    7.2  1.9  0.2  chr6              27065635 27066054 (33204005) C HATN1_DR          DNA/hAT                 (0)    427       1 3065134  
   241   23.8  2.5  0.0  chr6              27066057 27066136 (33203923) + hAT-N134_DR       DNA/hAT?                730    811   (254) 3065135  
   234   21.6  2.0  5.4  chr6              27066148 27066299 (33203760) C EnSpm-N13_DR      DNA/CMC-EnSpm        (4356)  17793   17647 3065136 *
   376   13.7  5.2  3.5  chr6              27066149 27066163 (33203896) + hAT-N187_DR       DNA/hAT-Charlie         189    240   (937) 3065137  
   415   16.7  0.8  1.6  chr6              27066164 27066291 (33203768) + Helitron-4_DR     RC/Helitron           13369  13495 (18373) 3065138 *
   605    8.4  0.0  2.1  chr6              27066203 27066299 (33203760) C Zisupton-6_DR     DNA/Zisupton        (13263)   8853    8759 3065139  
   357   19.9  4.6  7.9  chr6              27066287 27066300 (33203759) + IS3EU-1_DR        DNA/IS3EU              4059   4134  (4570) 3065140 *
   498    8.5  1.7  0.0  chr6              27066300 27066320 (33203739) + EnSpm-N2_DR       DNA/CMC-EnSpm          2968   3087   (928) 3065141  
   409   20.6  0.9  2.8  chr6              27066301 27066410 (33203649) C EnSpm-8_DR        DNA/CMC-EnSpm        (1654)   7787    7680 3065142 *
   376   13.7  5.2  3.5  chr6              27066321 27066342 (33203717) + hAT-N187_DR       DNA/hAT-Charlie         241    329   (848) 3065137 *
   373   20.7 19.2  0.6  chr6              27066432 27066577 (33203482) C Kolobok-N13_DR    DNA                    (35)    424     252 3065143  
   348   27.7  0.0  0.0  chr6              27066917 27066999 (33203060) C Kolobok-N13_DR    DNA                   (210)    249     167 3065131  
   799   12.0  7.9  1.1  chr6              27067240 27067416 (33202643) C Polinton-1N1_DR   DNA/Maverick         (3219)  12250   12062 3065144  
   229   16.9 28.1  2.0  chr6              27067747 27067867 (33202192) + ANGEL             DNA/Kolobok               9    160   (149) 3065145  
   543   22.9  0.7  3.8  chr6              27067872 27067907 (33202152) C DNA6-1_DR         DNA/hAT-hAT5          (264)    885     854 3065146  
   657   18.8  1.1  2.2  chr6              27067908 27068057 (33202002) C hAT-N126D_DR      DNA/hAT-Ac              (0)    695     482 3065147  
  2310    5.8  0.6  0.0  chr6              27068058 27068368 (33201691) + TDR16             DNA/Merlin                1    313     (0) 3065148  
   978   19.9 15.9  4.1  chr6              27068369 27068787 (33201272) C hAT-N126D_DR      DNA/hAT-Ac            (146)    468       1 3065147  
   341   19.5  5.8  0.0  chr6              27068788 27068866 (33201193) + ANGEL             DNA/Kolobok             198    281    (28) 3065149  
   312   24.5  6.9  0.0  chr6              27068867 27068877 (33201182) C hAT-N134_DR       DNA/hAT?              (199)    862     758 3065150  
  1523   23.5  1.4  3.0  chr6              27068999 27069025 (33201034) C EnSpm-6N1_DR      DNA/CMC-EnSpm        (2796)   6440    6249 3065151  
  1895   17.9  2.6  0.8  chr6              27069026 27069402 (33200657) C HE1_DR1           SINE/tRNA-V-RTE        (18)    384       1 3065152  
  1523   23.5  1.4  3.0  chr6              27069403 27069432 (33200627) C EnSpm-6N1_DR      DNA/CMC-EnSpm        (2796)   6248    6014 3065151  
   698    9.7 23.2  0.7  chr6              27069445 27069569 (33200490) + HATN6_DR          DNA/hAT-Ac                8    160   (851) 3065153 *
  3106   11.8  5.0 13.7  chr6              27069568 27070325 (33199734) + HATN6_DR          DNA/hAT-Ac              312   1011     (0) 3065154  
   216   16.0  8.0  0.0  chr6              27070992 27071041 (33199018) C Helitron-2_DR     RC/Helitron          (4152)  23260   23207 3065155 *
   243   20.0  0.0  1.8  chr6              27071008 27071063 (33198996) C Harbinger-2_DR    DNA/PIF-Harbinger    (1960)   2367    2313 3065156  
   377    8.6  2.1  0.0  chr6              27071237 27071329 (33198730) + EnSpm-9_DR        DNA/CMC-EnSpm           680    774  (7846) 3065157  
   248   12.8 15.1  0.0  chr6              27071256 27071341 (33198718) + hAT-N48B_DR       DNA/hAT-Ac             1556   1654   (486) 3065158 *
   493   14.9  0.0 19.6  chr6              27071270 27071403 (33198656) C Polinton-1_DR     DNA/Maverick         (1306)  17179   17068 3065159  
   958   17.6  5.0  6.7  chr6              27072179 27072488 (33197571) + hAT-N129_DR       DNA/hAT-Ac              244    762     (2) 3065160  
   297   22.2  7.7  1.0  chr6              27072495 27072585 (33197474) C DNA6-9_DR         DNA/hAT-hAT5          (583)    111      15 3065161  
  3242   12.0 17.8  0.6  chr6              27073377 27073989 (33196070) C HarbingerN6B_DR   DNA/PIF-Harbinger       (2)    720       3 3065162  
   235   18.4  0.0  0.0  chr6              27074152 27074189 (33195870) + Crypton-N1_DR     DNA/Crypton-A             9     46   (438) 3065163 *
   410   21.0  2.8 14.4  chr6              27074185 27074209 (33195850) + Helitron-2_DR     RC/Helitron            7879   7975 (19437) 3065164  
   498   23.2  0.0  3.7  chr6              27074210 27074348 (33195711) C Merlin-2_DR       DNA/Merlin           (6494)   7427    7294 3065165  
   425   22.5  1.2 10.1  chr6              27074222 27074232 (33195827) + EnSpm-N47B_DR     DNA/CMC-EnSpm?         1274   1310   (122) 3065166 *
   789   14.6  0.0  0.0  chr6              27074233 27074362 (33195697) C ANGEL             DNA/Kolobok             (0)    309     180 3065167  
   410   21.0  2.8 14.4  chr6              27074349 27074362 (33195697) + Helitron-2_DR     RC/Helitron            7976   8038 (19374) 3065164 *
   425   22.5  1.2 10.1  chr6              27074363 27074394 (33195665) + EnSpm-N47B_DR     DNA/CMC-EnSpm?         1311   1432     (0) 3065166  
   328   16.9  2.0  3.1  chr6              27074395 27074483 (33195576) + DNA-2-30_DR       DNA                      26    113   (275) 3065168  
   216   17.6  4.3  2.8  chr6              27074531 27074600 (33195459) + EnSpm-8_DR        DNA/CMC-EnSpm          1203   1273  (8168) 3065169 *
   246   16.9  6.1  1.4  chr6              27074579 27074644 (33195415) + DNA-2-30B_DR      DNA                     341    409     (4) 3065170  
   252   20.0  1.4  1.4  chr6              27074645 27074656 (33195403) + HATN12_DR         DNA/hAT-Ac              375    426   (153) 3065171  
   331   31.6  4.2  3.5  chr6              27074783 27074926 (33195133) + DNA-N22_DR        DNA                     154    298   (470) 3065172  
   202   13.2  0.0  2.6  chr6              27074906 27074944 (33195115) + MuDR-2_DR         DNA/MULE-MuDR          5584   5621 (18312) 3065173 *
   877   15.7 12.9  5.9  chr6              27075000 27075223 (33194836) C Kolobok-N10B_DR   DNA/Kolobok            (18)    253      15 3065174  
   308   27.7 14.7  3.6  chr6              27075062 27075147 (33194912) C DNA2-8_DR         DNA/CMC-EnSpm        (1602)   2805    2618 3065175 *
   339   24.8  4.8  3.9  chr6              27075148 27075273 (33194786) + DNA2-16_DR        DNA                   11295  11421  (6630) 3065176  
   308   27.7 14.7  3.6  chr6              27075274 27075312 (33194747) C DNA2-8_DR         DNA/CMC-EnSpm        (1602)   2617    2528 3065175  
   215   19.5  0.0 10.5  chr6              27075835 27075897 (33194162) C Kolobok-N7B_DR    DNA/Kolobok-T2        (130)    357     301 3065177  
   322   26.1  5.6  7.0  chr6              27076035 27076178 (33193881) C Kolobok-N7B_DR    DNA/Kolobok-T2        (304)    183      42 3065177  
   973   16.2  0.5  5.6  chr6              27076291 27076345 (33193714) + hAT-N167B_DR      DNA/hAT-Charlie        1199   1378   (195) 3065178  
   994    9.7  0.0  0.0  chr6              27076346 27076479 (33193580) C SINE2-3_DR        SINE/tRNA-V-RTE         (1)    367     234 3065179  
  1738   16.7  8.3  0.3  chr6              27076607 27076966 (33193093) + Kolobok-N14_DR    DNA/Kolobok-T2?          31    419     (0) 3065180  
   323   16.6 10.7  5.5  chr6              27076971 27077091 (33192968) + piggyBac-N18_DR   DNA/PiggyBac              1    127   (527) 3065181  
  4917   10.5 25.6  1.7  chr6              27077092 27078093 (33191966) + LOOPERN5_DR       DNA/Kolobok-T2            1   1237     (0) 3065182  
  1350   16.2 20.6  2.4  chr6              27078094 27078524 (33191535) + piggyBac-N18_DR   DNA/PiggyBac            124    631    (23) 3065183  
  1383   16.3  4.4  0.8  chr6              27078536 27078780 (33191279) + HarbingerN6_DR    DNA/PIF-Harbinger         2    255   (138) 3065184  
  1928   10.2  0.0  1.1  chr6              27078781 27079067 (33190992) + HATN10_DR         DNA/hAT-Ac                1    284   (171) 3065185  
  1224   10.1  7.8  5.7  chr6              27079073 27079314 (33190745) C TDR17             DNA/Sola-1              (0)    248       2 3065186  
   879   14.3  6.6 12.8  chr6              27079315 27079338 (33190721) C IS3EU-4_DR        DNA/IS3EU            (5480)   9507    9293 3065187  
   681   10.8  0.0  1.0  chr6              27079338 27079440 (33190619) + HATN10B_DR        DNA/hAT-Ac              495    596    (12) 3065188 *
   513   10.4  9.6  7.5  chr6              27079350 27079453 (33190606) + ERV1-11_DR-I      LTR/ERV1               2984   3089  (4858) 3065189 *
   961   15.9  0.0  3.2  chr6              27079432 27079593 (33190466) + HarbingerN6_DR    DNA/PIF-Harbinger       237    393     (0) 3065190  
   362   10.8  1.2  0.0  chr6              27079594 27079671 (33190388) C Polinton-4_DR     DNA/Maverick         (3097)  17190   17112 3065191  
   349   12.5  1.0  4.1  chr6              27079610 27079709 (33190350) + Helitron-2_DR     RC/Helitron            6049   6145 (21267) 3065192 *
   976    8.5 10.9  4.3  chr6              27079698 27079917 (33190142) + hAT-N57_DR        DNA/hAT-Ac             1053   1286     (0) 3065193  
   452   16.8  9.5  0.0  chr6              27079918 27080010 (33190049) + DNA11TA1_DR       DNA/CMC-EnSpm           102    203     (0) 3065194  
   350   25.8  1.0  1.0  chr6              27080011 27080108 (33189951) C Mariner-7_DR      DNA/TcMar-Tc1        (1304)    283     186 3065195  
   723   13.8 21.4  0.0  chr6              27080613 27080808 (33189251) + ANGEL             DNA/Kolobok              72    309     (0) 3065196  
   289   17.6  0.0  1.8  chr6              27080766 27080823 (33189236) C EnSpm-7_DR        DNA/CMC-EnSpm        (1862)   9172    9116 3065197 *
   580   16.3  0.7  7.3  chr6              27081472 27081617 (33188442) + EnSpm-N21_DR      DNA/CMC-EnSpm            27    163   (316) 3065198  
   206   13.3  1.7 11.1  chr6              27081584 27081635 (33188424) C Zisupton-6_DR     DNA/Zisupton        (20468)   1648    1602 3065199 *
  1590   14.6 17.5  2.7  chr6              27081636 27082106 (33187953) + TDR25             DNA/hAT-Charlie           4    611     (0) 3065200  
   427   20.0  9.0  7.1  chr6              27082107 27082239 (33187820) C CryptonV-N5_DR    DNA/Crypton-V       (21527)   3010    2875 3065201 *
   622   14.4 34.4  2.2  chr6              27082105 27082345 (33187714) + EnSpm-N21_DR      DNA/CMC-EnSpm           163    479     (0) 3065202  
  3932    9.2 22.3  0.2  chr6              27082798 27083473 (33186586) C TDR2              DNA/TcMar-Tc1           (0)    937     113 3065203  
   277   24.9 12.2  2.6  chr6              27083675 27083781 (33186278) + Harbinger-N27_DR  DNA/PIF-Harbinger?       45    161    (59) 3065204  
   923   18.4 30.6  0.0  chr6              27083870 27084124 (33185935) C Kolobok-N3_DR     DNA/Kolobok-T2?        (33)    337       5 3065205  
   225   23.5  0.0  0.0  chr6              27084351 27084401 (33185658) C Harbinger-N27_DR  DNA/PIF-Harbinger?    (169)     51       1 3065206  
   600    3.9  6.5  0.0  chr6              27084448 27084524 (33185535) + LOOPERN3B_DR      DNA/Kolobok-T2          153    234   (815) 3065207  
   291   19.2  1.3  2.7  chr6              27084515 27084589 (33185470) C L2-8_DR           LINE/L2                 (0)   3590    3517 3065208 *
  4876    1.4  0.0  1.4  chr6              27084524 27085099 (33184960) C SINE3-1a          SINE/5S-Deu-L2          (2)    568       1 3065209  
  4748    9.7  6.9  4.2  chr6              27085108 27085905 (33184154) + LOOPERN3B_DR      DNA/Kolobok-T2          231   1049     (0) 3065210  
   241   21.9  0.0  0.0  chr6              27085911 27085951 (33184108) C HarbingerN8_DR    DNA/PIF-Harbinger       (0)    241     201 3065211  
   392   18.3  1.2  0.0  chr6              27086029 27086110 (33183949) C DNA-3-4_DR        DNA/PIF-Harbinger     (158)     83       1 3065212  
   624   16.8 10.7  2.9  chr6              27086314 27086472 (33183587) C ANGEL             DNA/Kolobok             (5)    304     134 3065213  
   373   17.2 25.8  0.0  chr6              27086378 27086505 (33183554) C hAT-N127_DR       DNA/hAT-Charlie      (3385)   6931    6771 3065214 *
   852   13.8  3.9  0.0  chr6              27086504 27086633 (33183426) + Kolobok-N3_DR     DNA/Kolobok-T2?          10    144   (226) 3065215  
   709    9.4  0.0  0.0  chr6              27086702 27086797 (33183262) + Tc1-6_DR          DNA/TcMar-Tc1             1     96  (1107) 3065216  
   443    4.6 23.9  1.9  chr6              27086774 27086861 (33183198) C Tc1-6_DR          DNA/TcMar-Tc1         (897)    306     200 3065217 *
   270    9.2  0.0  9.1  chr6              27086846 27086893 (33183166) C Tc1-6_DR          DNA/TcMar-Tc1        (1159)     44       1 3065217 *
   395   15.9  0.0  0.0  chr6              27086896 27086970 (33183089) + Kolobok-N3_DR     DNA/Kolobok-T2?         301    365     (5) 3065218  
   252   17.3  0.0  0.0  chr6              27086977 27087028 (33183031) C Kolobok-N10_DR    DNA/Kolobok           (591)     52       1 3065219  
   373   21.2  5.0  8.7  chr6              27087782 27087900 (33182159) C hAT-N175_DR       DNA/hAT-hAT5            (1)    709     595 3065220  
   200   25.0  0.0  3.6  chr6              27087903 27087960 (33182099) + MuDR-2_DR         DNA/MULE-MuDR         17393  17448  (6485) 3065221  
   378   22.4  1.7  7.1  chr6              27088257 27088434 (33181625) C hAT-N175_DR       DNA/hAT-hAT5          (441)    269     101 3065220  
   534   15.8 33.0  1.5  chr6              27088940 27089242 (33180817) C DNA-N15_DR        DNA                     (6)    399       3 3065222  
  1183   16.1  9.6  0.0  chr6              27089474 27089734 (33180325) + ANGEL             DNA/Kolobok              24    309     (0) 3065223  
  1522   17.8 12.8  2.4  chr6              27092705 27093075 (33176984) C Kolobok-N1_DR     DNA/Kolobok-T2?         (0)    799     391 3065224  
  1257   12.7  0.5  1.4  chr6              27093076 27093291 (33176768) C hAT-N25B_DR       DNA/hAT-Ac              (0)    720     507 3065225  
   780   11.2  0.0  0.9  chr6              27093290 27093406 (33176653) C hAT-N25B_DR       DNA/hAT-Ac            (604)    116       1 3065225 *
  1323   16.4 14.6  2.3  chr6              27093407 27093749 (33176310) C Kolobok-N1_DR     DNA/Kolobok-T2?       (412)    387       4 3065224  
   529   18.5  0.0 11.9  chr6              27093856 27093996 (33176063) + hAT-N88_DR        DNA/hAT-Ac                1    126   (456) 3065226  
   529    7.7  1.3  0.0  chr6              27094141 27094218 (33175841) + TDR24             DNA                     364    442     (2) 3065227  
   306   19.6  1.2  7.7  chr6              27094149 27094231 (33175828) C EnSpm-N46_DR      DNA/CMC-EnSpm?       (1253)   2487    2410 3065228 *
   791   21.1 15.7  2.5  chr6              27094217 27094503 (33175556) + hAT-N88_DR        DNA/hAT-Ac              259    582     (0) 3065229  
   529   17.7  0.0 19.3  chr6              27094506 27094666 (33175393) C Harbinger-N19_DR  DNA/PIF-Harbinger     (257)    366     232 3065230 *
   675   22.6  2.7  7.3  chr6              27094620 27094670 (33175389) + hAT-N127_DR       DNA/hAT-Charlie        9926   9965   (351) 3065231  
  1634   10.2  4.6  2.9  chr6              27094671 27094977 (33175082) + ANGEL             DNA/Kolobok               1    307     (2) 3065232  
   217   24.0  6.2  1.2  chr6              27094914 27094993 (33175066) C EnSpm-N40_DR      DNA/CMC-EnSpm        (2729)   2665    2582 3065233 *
   481   19.3  2.5  2.5  chr6              27095009 27095150 (33174909) C Harbinger-N19_DR  DNA/PIF-Harbinger     (408)    215       1 3065230  
   200   25.4  0.0  0.0  chr6              27095371 27095429 (33174630) + Kolobok-N10_DR    DNA/Kolobok              97    155   (488) 3065234  
   334    9.8  2.2  8.3  chr6              27096128 27096216 (33173843) + hAT-N110_DR       DNA/hAT?                 30    113   (584) 3065235  
   201   15.4  2.6  0.0  chr6              27096219 27096257 (33173802) + TE-X-1B_DR        DNA                    1347   1386    (23) 3065236 *
  1043    7.9  0.2  0.0  chr6              27096241 27096477 (33173582) + (TCTA)n           Simple_repeat             1    237     (0) 3065237  
   965    8.8  0.0  1.7  chr6              27096260 27096492 (33173567) C EnSpm-N48_DR      DNA/CMC-EnSpm        (1622)   1956    1715 3065238 *
   496   17.9  0.0  2.9  chr6              27096379 27096522 (33173537) + MuDR-2_DR         DNA/MULE-MuDR         16330  16469  (7464) 3065239 *
   275   21.6  0.7  8.8  chr6              27096392 27096538 (33173521) + L1-48_DR          LINE/L1                5510   5645   (122) 3065240 *
   679   17.1  0.9  0.8  chr6              27096493 27096504 (33173555) + EnSpm-N42_DR      DNA/CMC-EnSpm           653    826   (426) 3065241  
   435   33.8  7.7  3.7  chr6              27097053 27097362 (33172697) C TZF28B            DNA/TcMar-Tc1         (393)   1221     900 3065242  
   509   13.1  0.0  0.0  chr6              27097436 27097519 (33172540) C TE-X-7_DR         LINE?/Penelope?        (66)    773     690 3065243 *
   970    8.4  0.0  0.7  chr6              27097519 27097662 (33172397) + TE-X-7_DR         LINE?/Penelope?         694    836     (3) 3065244  
   826   18.4  3.5  7.8  chr6              27097664 27097693 (33172366) C EnSpm-N10_DR      DNA/CMC-EnSpm        (4670)   4638    4617 3065245  
  2144   18.5  2.2  2.5  chr6              27097694 27098102 (33171957) + Harbinger-8N2_DR  DNA/PIF-Harbinger         1    408   (140) 3065246  
   797   10.8  0.0 12.8  chr6              27098104 27098262 (33171797) + SINE3-1a          SINE/5S-Deu-L2          402    542    (28) 3065247  
  1512   15.3 26.6  1.5  chr6              27098273 27098803 (33171256) C DNA-N24_DR        DNA                   (226)    751      90 3065248  
   207   22.7  0.0  0.0  chr6              27099299 27099342 (33170717) C CryptonA-1_DR     DNA/Crypton-A         (908)   1459    1416 3065249  
   429   23.1  5.9  1.6  chr6              27099458 27099469 (33170590) + MuDR-2N1_DR       DNA/MULE-MuDR          4212   4228  (7997) 3065250  
   489   18.6  1.3  1.2  chr6              27099470 27099594 (33170465) C HarbingerN3_DR    DNA/PIF-Harbinger       (0)   1084     954 3065251  
   316   16.4  0.0  1.6  chr6              27099728 27099789 (33170270) C Ginger1-N1_DR     DNA/Ginger-1         (2248)    410     350 3065252  
   213   24.3  0.0  6.1  chr6              27099732 27099801 (33170258) + Polinton-4_DR     DNA/Maverick          12796  12861  (7426) 3065253 *
   235   17.9  1.8  1.8  chr6              27099746 27099802 (33170257) + hAT-13_DR         DNA/hAT-Tip100         2469   2525   (277) 3065254 *
   464   17.9  5.3  3.0  chr6              27099784 27099801 (33170258) + EnSpm-5_DR        DNA/CMC-EnSpm          2384   2515  (5153) 3065255  
   756    9.0  0.9  0.0  chr6              27099802 27099912 (33170147) + DNA-2-29_DR       DNA                      21    132     (0) 3065256  
   563   16.4  5.2  0.0  chr6              27099812 27099927 (33170132) + Zisupton-6_DR     DNA/Zisupton           9516   9637 (12479) 3065257 *
   627   17.4  1.4  3.6  chr6              27099964 27100106 (33169953) + hAT-N175_DR       DNA/hAT-hAT5            190    329   (381) 3065258  
   212   25.5  0.0  0.0  chr6              27100102 27100152 (33169907) + DNA8-9_DR         DNA/hAT-Ac              807    857   (594) 3065259 *
   292   13.3  0.0  0.0  chr6              27100108 27100152 (33169907) + DNA8-17_DR        DNA/hAT-Tip100         1310   1354   (459) 3065260 *
   388   22.4  2.2 12.4  chr6              27100126 27100143 (33169916) C EnSpm-N48B_DR     DNA/CMC-EnSpm        (4382)   2577    2505 3065261  
   652   15.7  1.7  0.0  chr6              27100144 27100258 (33169801) + SINE2-4_DR        SINE/tRNA-V-RTE         168    284    (87) 3065262 *
  1668    9.8  4.3  0.8  chr6              27100257 27100512 (33169547) + Harbinger-N30_DR  DNA/PIF-Harbinger?      335    599     (0) 3065263  
   388   22.4  2.2 12.4  chr6              27100259 27100273 (33169786) C EnSpm-N48B_DR     DNA/CMC-EnSpm        (4382)   2504    2433 3065261 *
   721   17.3  0.0  0.8  chr6              27100508 27100635 (33169424) + hAT-N167B_DR      DNA/hAT-Charlie        1266   1392   (181) 3065264  
   551   17.4  6.4  0.0  chr6              27100674 27100782 (33169277) + hAT-N175_DR       DNA/hAT-hAT5            575    690    (20) 3065265  
   934   14.8  0.0  5.1  chr6              27101572 27101756 (33168303) C LOOPERN4_DR       DNA/PiggyBac            (0)    917     742 3065266  
  1464   14.2  6.4  0.3  chr6              27101757 27102038 (33168021) C DNA6-1_DR         DNA/hAT-hAT5            (0)   1149     851 3065267  
  1056   10.7  0.0  0.6  chr6              27102025 27102184 (33167875) C DNA6-1_DR         DNA/hAT-hAT5          (990)    159       1 3065268 *
   206   18.1 13.6  4.5  chr6              27102118 27102198 (33167861) + DNA-6-N7_DR       DNA/TcMar              1794   1881  (2363) 3065269 *
   957   12.2  4.0  0.0  chr6              27102185 27102332 (33167727) C LOOPERN4_DR       DNA/PiggyBac          (170)    747     594 3065266  
   229   25.7  0.9  2.8  chr6              27102371 27102395 (33167664) + EnSpm-N10_DR      DNA/CMC-EnSpm          6617   6639  (2669) 3065270  
  3760   10.1  5.1  0.3  chr6              27102396 27102984 (33167075) + hAT5-N2B_DR       DNA/hAT-hAT5              1    617  (1511) 3065271  
   274   22.4  0.0  1.7  chr6              27102940 27102998 (33167061) + hAT-N159B_DR      DNA/hAT-Ac               55    112  (1131) 3065272 *
   508    9.1  1.3  0.0  chr6              27102987 27103062 (33166997) + hAT-N159B_DR      DNA/hAT-Ac              944   1020   (223) 3065273  
   314    5.1  0.0  0.0  chr6              27103063 27103101 (33166958) + DNA-N4_DR         DNA                       1     39  (1003) 3065274 *
   599   10.6  0.0  0.0  chr6              27103097 27103181 (33166878) + hAT5-N2B_DR       DNA/hAT-hAT5           1914   1998   (130) 3065275  
   234   33.0  0.0  0.2  chr6              27103196 27103297 (33166762) + DNA-5-8D_DR       DNA/hAT-hAT5            703    867   (363) 3065276  
   616    8.2 10.8  0.8  chr6              27103572 27103682 (33166377) + hAT5-N2B_DR       DNA/hAT-hAT5           2007   2128     (0) 3065277  
   926   17.0 17.7  0.7  chr6              27103683 27103936 (33166123) C LOOPERN4_DR       DNA/PiggyBac          (534)    383      87 3065266  
   615   24.1  0.6  7.9  chr6              27105227 27105402 (33164657) C DNA25TWA2_DR      DNA                     (0)    802     639 3065278  
   247   23.8  1.6  0.0  chr6              27105423 27105485 (33164574) C DNA25TWA2_DR      DNA                   (235)    567     504 3065278  
  3024   11.6 23.5  0.3  chr6              27105661 27106248 (33163811) C DNA-1-11_DR       DNA                     (0)    724       1 3065279  
   308   13.3  0.0  0.0  chr6              27106263 27106307 (33163752) C LSU-rRNA_Hsa      rRNA                 (1374)   3661    3617 3065280  
   213    8.6  0.0  2.9  chr6              27106851 27106886 (33163173) + piggyBac-N2B_DR   DNA/PiggyBac            727    761   (332) 3065281  
   777   14.9 21.2  3.5  chr6              27107328 27107549 (33162510) + Kolobok-N15_DR    DNA/Kolobok             649    908     (4) 3065282  
   302   12.9 21.2  0.0  chr6              27108885 27108969 (33161090) + Harbinger-1N1_DR  DNA/PIF-Harbinger         1    103  (1554) 3065283  
 12739   10.7  3.1  6.3  chr6              27108974 27111394 (33158665) + Tx1-14_DR         LINE/L1-Tx1            2751   5098    (18) 3065284  
   415   22.0  0.0  3.8  chr6              27111422 27111558 (33158501) + hAT-N95_DR        DNA/hAT-Blackjack        21    152   (672) 3065285  
  1673   12.8  9.0  5.4  chr6              27111682 27112094 (33157965) + DNA-5-9_DR        DNA/hAT-Tip100            1    427   (246) 3065286  
   242   25.7  5.7  0.0  chr6              27112274 27112343 (33157716) + Mariner-N16_DR    DNA/TcMar-Tc1           184    257   (343) 3065287  
  2015   17.2  9.2  2.3  chr6              27113642 27114086 (33155973) C Kolobok-N7B_DR    DNA/Kolobok-T2          (0)    487      13 3065288  
   411   13.9  0.0  0.0  chr6              27114101 27114172 (33155887) + hAT-N133_DR       DNA/hAT-Ac              154    225   (398) 3065289  
   336   23.9  0.0 16.4  chr6              27114173 27114233 (33155826) + Merlin-N3_DR      DNA/Merlin               40    153   (102) 3065290  
   331   16.5  2.5  2.5  chr6              27114411 27114491 (33155568) C EnSpm-N48B_DR     DNA/CMC-EnSpm        (5070)   1889    1809 3065291  
   331   19.2  0.0  7.9  chr6              27114424 27114438 (33155621) C hAT5-N2_DR        DNA/hAT-hAT5         (1677)    908     901 3065292  
  3873    6.7  1.7  0.4  chr6              27114439 27114978 (33155081) + Mariner-N38_DR    DNA/TcMar-Tc1             1    547     (0) 3065293  
   202   20.3  3.1  1.5  chr6              27114924 27114939 (33155120) + MuDR-2_DR         DNA/MULE-MuDR         18061  18121  (5807) 3065294 *
   227   11.8  0.0  0.0  chr6              27114950 27114983 (33155076) C hAT-N21B_DR       DNA/hAT-Ac            (558)    743     710 3065295  
   415   23.1  0.0  2.2  chr6              27116589 27116599 (33153460) + EnSpm-N40_DR      DNA/CMC-EnSpm          2407   2415  (2979) 3065296  
  1884   11.8 11.0  1.1  chr6              27116600 27116934 (33153125) + SINE2-4_DR        SINE/tRNA-V-RTE           1    368     (3) 3065297  
   439   13.4 18.6  0.0  chr6              27117390 27117486 (33152573) + Kolobok-N1_DR     DNA/Kolobok-T2?           1    115   (684) 3065298 *
   685   15.8  6.7  0.0  chr6              27117484 27117603 (33152456) + Kolobok-N1_DR     DNA/Kolobok-T2?         353    480   (319) 3065299  
  2815   12.4  9.2  0.0  chr6              27117604 27118071 (33151988) + EnSpm-N39B_DR     DNA/CMC-EnSpm?           55    565     (0) 3065300  
   213   24.6  0.0  4.9  chr6              27118029 27118073 (33151986) + Zisupton-5_DR     DNA/Zisupton           6294   6335  (2686) 3065301 *
  3522   10.2  5.4  0.2  chr6              27118074 27118592 (33151467) + EnSpm-N39B_DR     DNA/CMC-EnSpm?            1    546    (19) 3065302  
  1288   12.6 10.8  5.5  chr6              27118589 27118866 (33151193) C Kolobok-N1_DR     DNA/Kolobok-T2?       (507)    292       1 3065303 *
   788   16.7  6.1  2.5  chr6              27119560 27119755 (33150304) C DNA11TA1_DR       DNA/CMC-EnSpm           (0)    203       1 3065304  
  6000   10.8 26.5  0.9  chr6              27120396 27121652 (33148407) + Tc1-1_DR          DNA/TcMar-Tc1             3   1577    (48) 3065305  
   284   14.8  5.6  0.0  chr6              27121780 27121833 (33148226) C EnSpm-N24_DR      DNA/CMC-EnSpm         (225)    276     220 3065306  
   248   23.2  0.0  0.0  chr6              27121841 27121851 (33148208) C DNA15TA1_DR       DNA/CMC-EnSpm         (192)    250     195 3065307  
   259   17.8  0.0  0.0  chr6              27121852 27121896 (33148163) + EnSpm-N24_DR      DNA/CMC-EnSpm           430    474    (27) 3065308 *
   438   12.7  0.0  4.8  chr6              27121888 27122019 (33148040) C DNA-8-24_DR       DNA/hAT-Tip100       (1592)    191      66 3065309 *
   675    2.9  0.0  8.7  chr6              27121908 27122020 (33148039) C EnSpm-N42_DR      DNA/CMC-EnSpm         (552)    700     597 3065310  
   296    7.0  0.0 14.7  chr6              27121942 27122058 (33148001) + CryptonV-N5_DR    DNA/Crypton-V          8443   8544 (15993) 3065311 *
  1169   13.7 11.2  0.4  chr6              27122013 27122253 (33147806) + EnSpm-N24_DR      DNA/CMC-EnSpm           235    501     (0) 3065312  
   547   10.8  1.5  2.3  chr6              27122021 27122040 (33148019) + Helitron-4_DR     RC/Helitron           13410  13541 (18327) 3065313 *
  1527   17.0 13.4  7.5  chr6              27122266 27122875 (33147184) C Mariner-N20_DR    DNA/TcMar-Tc1          (71)    798     105 3065314  
   267   21.2  8.8  0.0  chr6              27123408 27123487 (33146572) C Mariner-N37_DR    DNA/TcMar-Tc1         (503)    158      72 3065315  
  1552    5.7  0.0  0.0  chr6              27124096 27124287 (33145772) + HATN4_DR          DNA/hAT-Charlie           1    192     (0) 3065316  
  1343   15.0  0.6  0.1  chr6              27124288 27124300 (33145759) C EnSpm-N36_DR      DNA/CMC-EnSpm        (2193)   1187    1017 3065317  
  5562    3.6  1.8  0.0  chr6              27124301 27124967 (33145092) + TDR8D             DNA                       1    679     (0) 3065318  
   939   10.6 20.5  0.5  chr6              27124968 27125134 (33144925) + TDR19             DNA/hAT-Charlie         205    405     (0) 3065319  
   218   15.4  0.0  0.0  chr6              27125199 27125237 (33144822) C EnSpm-N10_DR      DNA/CMC-EnSpm        (7540)   1768    1730 3065320  
   673   17.7 10.5  0.9  chr6              27125402 27125601 (33144458) + TDR16             DNA/Merlin               71    289    (24) 3065321  
   298   20.2 10.0  5.8  chr6              27125569 27125668 (33144391) + hAT-N64B_DR       DNA/hAT-Ac             1051   1154  (2645) 3065322 *
  1435   16.5  2.1  0.7  chr6              27125632 27125918 (33144141) C CryptonV-N3_DR    DNA/Crypton-V       (19455)   1208     918 3065323  
   379   10.4  3.5 38.3  chr6              27125918 27126088 (33143971) + Gypsy35-LTR_DR    LTR/Gypsy                18    145   (755) 3065324 *
   493   21.3  4.7 13.1  chr6              27125988 27126050 (33144009) + Penelope-1_DR     LINE/Penelope          3831   4087   (359) 3065325  
   533   17.3  0.0  3.1  chr6              27126051 27126181 (33143878) C P-1_DR            DNA/P                (2314)   7654    7528 3065326 *
   824   10.7  0.8  7.7  chr6              27126069 27126107 (33143952) C EnSpm-N42_DR      DNA/CMC-EnSpm         (410)    842     596 3065327  
   973   16.5  1.3  5.6  chr6              27126108 27126332 (33143727) + DNA8-25_DR        DNA                     630    845  (3122) 3065328  
   557    8.1  0.0  0.0  chr6              27126234 27126356 (33143703) + Helitron-4_DR     RC/Helitron           11826  11948 (19920) 3065329 *
   493   21.3  4.7 13.1  chr6              27126333 27126349 (33143710) + Penelope-1_DR     LINE/Penelope          4088   4165   (281) 3065325 *
   442   15.0  1.9  4.7  chr6              27126357 27126387 (33143672) + EnSpm-22N2_DR     DNA/CMC-EnSpm          2315   2464  (3083) 3065330 *
  1072    8.9  9.8  1.4  chr6              27126362 27126565 (33143494) + Gypsy35-LTR_DR    LTR/Gypsy               680    900     (0) 3065331  
   777   10.3  0.0  2.6  chr6              27127333 27127452 (33142607) C hAT-N137_DR       DNA/hAT-Ac            (874)   2697    2581 3065332  
   528   21.7  8.6  0.6  chr6              27127560 27127622 (33142437) + EnSpm-N13_DR      DNA/CMC-EnSpm         13504  13678  (8471) 3065333  
   604   12.1  4.0  0.0  chr6              27127623 27127721 (33142338) C ANGEL             DNA/Kolobok            (69)    240     138 3065334  
   200   19.1  0.0  6.9  chr6              27127670 27127731 (33142328) C CryptonV-N2_DR    DNA/Crypton-V        (8744)   7894    7837 3065335 *
   265    6.5  0.0  0.0  chr6              27127849 27127879 (33142180) + Harbinger-N18_DR  DNA/PIF-Harbinger?        1     31   (812) 3065336  
  1564   17.6 11.0  4.0  chr6              27127890 27128352 (33141707) + Harbinger-N18_DR  DNA/PIF-Harbinger?      243    738   (105) 3065337  
  9735    7.1 11.4  0.4  chr6              27128353 27129806 (33140253) + TZF28B            DNA/TcMar-Tc1             1   1614     (0) 3065338  
   780   10.6  1.8  0.0  chr6              27129807 27129919 (33140140) + Harbinger-N18_DR  DNA/PIF-Harbinger?      729    843     (0) 3065339  
   722   21.7  1.8  0.0  chr6              27129920 27130085 (33139974) C Mariner-N44_DR    DNA/TcMar-Tc1         (428)    226      58 3065340  
   237   25.4  0.0  0.0  chr6              27130321 27130391 (33139668) + hAT-N133_DR       DNA/hAT-Ac              109    179   (444) 3065341  
   806   14.0 11.7  0.0  chr6              27130546 27130716 (33139343) + ANGEL             DNA/Kolobok               1    191   (118) 3065342  
   568   16.8  3.9  4.5  chr6              27130585 27130740 (33139319) + Kolobok-N4_DR     DNA/Kolobok-T2         1595   1749  (1253) 3065343 *
   287   21.9  0.0  3.1  chr6              27130771 27130869 (33139190) + Merlin-N3_DR      DNA/Merlin                6    101   (154) 3065344  
   556   19.6 28.1  2.2  chr6              27130871 27131297 (33138762) C EnSpm-N23_DR      DNA/CMC-EnSpm           (0)    638     104 3065345  
   550    9.3  0.0  3.5  chr6              27131344 27131432 (33138627) + Merlin-N3_DR      DNA/Merlin              133    218    (37) 3065346  
   516   12.0 11.1  0.0  chr6              27132012 27132128 (33137931) + EnSpm-N4B_DR      DNA/CMC-EnSpm?           45    174    (46) 3065347  
   493   16.9  5.1  0.0  chr6              27132163 27132280 (33137779) + DNAX-16_DR        DNA                     162    285   (138) 3065348  
   285   20.8  5.6  0.0  chr6              27132354 27132425 (33137634) + CryptonA-1_DR     DNA/Crypton-A           138    213  (2154) 3065349 *
   360    7.6  0.0 11.9  chr6              27132403 27132477 (33137582) + EnSpm-N61_DR      DNA/CMC-EnSpm          2314   2380  (1753) 3065350 *
  1119    2.7  0.0  2.7  chr6              27132422 27132637 (33137422) + (TCTA)n           Simple_repeat             1    210     (0) 3065351  
   418   20.9  0.9  4.6  chr6              27132892 27133028 (33137031) C CryptonA-1_DR     DNA/Crypton-A        (2153)    214      55 3065352  
   206   12.4  0.0 12.2  chr6              27133710 27133729 (33136330) + Mariner-N20_DR    DNA/TcMar-Tc1            52     90   (777) 3065353  
   216    4.2  0.0  0.0  chr6              27133730 27133753 (33136306) + DNAX-16_DR        DNA                       1     24   (399) 3065354  
   270   14.0  0.0  2.0  chr6              27133754 27133804 (33136255) + DNAX-16_DR        DNA                      63    112   (311) 3065355  
 15762    3.4  2.6  0.1  chr6              27133812 27135711 (33134348) + L2-2_DRe          LINE/L2                2285   4231     (7) 3065356  
   475   17.3  3.8  0.9  chr6              27135839 27135943 (33134116) + DNAX-16_DR        DNA                     316    423     (0) 3065357  
   356   27.0  0.0  3.5  chr6              27136674 27136792 (33133267) + Copia-30_DR-LTR   LTR/Gypsy?               19    133   (341) 3065358  
  1452    7.8  6.1  0.4  chr6              27136891 27137108 (33132951) C Mariner-N7_DR     DNA/TcMar               (0)    261      46 3065359  
   205   12.4  1.8 12.0  chr6              27137063 27137117 (33132942) + Mariner-N2_DR     DNA/TcMar              3917   3966     (0) 3065360 *
  1500   14.4  7.5  1.5  chr6              27137649 27138022 (33132037) C DNA-N15_DR        DNA                     (0)    405      10 3065361  
  1587    9.6  4.8  0.8  chr6              27138033 27138263 (33131796) + Harbinger-N10_DR  DNA/PIF-Harbinger        89    328     (0) 3065362  
   859   20.1 27.5  0.3  chr6              27138264 27138362 (33131697) C ENSPM-6_DR        DNA/CMC-EnSpm       (13347)  19269   19106 3065363  
  1399    6.7 12.4  1.2  chr6              27138578 27138803 (33131256) C Kolobok-1N2_DR    DNA/Kolobok-T2        (311)    379     129 3065364  
  1077    3.8  0.8  0.0  chr6              27138805 27138937 (33131122) + CryptonV-1_DR     DNA/Crypton-V         14498  14631  (3242) 3065365  
  1077    6.6  4.6  0.0  chr6              27138938 27138956 (33131103) C DNA8-20_DR        DNA/hAT              (7962)  12826   12668 3065366  
  6814    6.8 16.9  0.9  chr6              27139633 27140689 (33129370) + TC1DR3            DNA/TcMar-Tc1             1   1225     (0) 3065367  
   244   15.0  0.0  0.0  chr6              27140655 27140694 (33129365) C DNA8-26_DR        DNA                  (2990)   1540    1501 3065368 *
   217   13.5  2.7  0.0  chr6              27140666 27140702 (33129357) C hAT-24_DR         DNA/hAT-Ac           (2087)   1701    1664 3065369 *
   556   13.1 14.2 26.1  chr6              27140687 27141016 (33129043) C DNA-N15_DR        DNA                    (81)    324      26 3065370  
   594   13.3  0.0  0.0  chr6              27141423 27141510 (33128549) + Kolobok-N1_DR     DNA/Kolobok-T2?          52    139   (660) 3065371  
  1516    7.9  1.0  0.0  chr6              27141511 27141712 (33128347) + TDR19             DNA/hAT-Charlie           1    204   (201) 3065372  
   481   12.9 16.8  0.0  chr6              27141699 27141799 (33128260) + Kolobok-N1_DR     DNA/Kolobok-T2?         128    245   (554) 3065373 *
  2526   11.9  1.3  0.0  chr6              27142045 27142432 (33127627) C HE1_DR1           SINE/tRNA-V-RTE         (7)    395       3 3065374  
  1761   21.4  5.5  5.5  chr6              27142433 27142647 (33127412) + DNA6-6_DR         DNA                    7201   7415  (3866) 3065375  
  1530   22.7  0.2 30.8  chr6              27142130 27142740 (33127319) C DNA9-3_DR         DNA/MULE-MuDR?       (1470)   9909    9442 3065376 *
  1631   19.2  3.0 15.3  chr6              27142567 27143837 (33126222) C Zisupton-6_DR     DNA/Zisupton        (12734)   9382    8392 3065377  
   250   24.1  1.6 12.0  chr6              27143657 27143840 (33126219) C EnSpm-N42_DR      DNA/CMC-EnSpm         (567)    685     519 3065378 *
   803   19.7 18.1  4.9  chr6              27143836 27144144 (33125915) C hAT-N121_DR       DNA/hAT-Ac             (30)    955     608 3065379  
  2512   10.4 17.9  3.3  chr6              27144183 27144658 (33125401) C DNA-X-4_DR        DNA                    (36)   1209     667 3065380  
  3289   13.7  1.0  0.0  chr6              27145326 27145820 (33124239) C Harbinger-N9_DR   DNA/PIF-Harbinger       (0)    643     144 3065381  
   305   12.0  3.9  3.9  chr6              27145815 27145918 (33124141) + Harbinger-5_DR    DNA/PIF-Harbinger       650    753  (5906) 3065382 *
   440    6.7  0.0  0.0  chr6              27145849 27145969 (33124090) + Zisupton-7_DR     DNA/Zisupton          11355  11543  (5539) 3065383 *
   667   19.9 11.2  3.4  chr6              27145907 27146182 (33123877) + CryptonV-N6_DR    DNA/Crypton-V           266    562     (0) 3065384  
   401   23.9  6.6  8.1  chr6              27146109 27146159 (33123900) + hAT-N48C_DR       DNA/hAT-Ac             1402   1513   (786) 3065385 *
   287    9.5  0.0  0.0  chr6              27146168 27146230 (33123829) C ERV1-N3-I_DR      LTR/ERV1              (935)   3656    3594 3065386  
   813   18.2  6.2  8.2  chr6              27146239 27146513 (33123546) + CryptonV-N6_DR    DNA/Crypton-V            18    287   (275) 3065387  
   227   21.3  6.7  0.0  chr6              27146489 27146563 (33123496) C Rex1-31_DRe       LINE/Rex-Babar        (404)   3129    3050 3065388 *
   401   23.9  6.6  8.1  chr6              27146564 27146670 (33123389) + hAT-N48C_DR       DNA/hAT-Ac             1514   1754   (545) 3065385  
   362    9.3  0.0  0.0  chr6              27146568 27146709 (33123350) C hAT-30N1_DR       DNA/hAT-Ac            (593)   1440    1312 3065389 *
   593   14.8 14.6  1.5  chr6              27147876 27148053 (33122006) + DNA11TA1_DR       DNA/CMC-EnSpm             2    202     (1) 3065390  
   232    0.0  0.0  0.0  chr6              27148141 27148169 (33121890) + Merlin-1_DR       DNA/Merlin             8083   8111  (2416) 3065391  
  2370    8.6  1.8  0.6  chr6              27148455 27148781 (33121278) C SINE2-3_DR        SINE/tRNA-V-RTE        (37)    331       1 3065392  
  1206   12.2 13.2  2.8  chr6              27148786 27149112 (33120947) + TDR25             DNA/hAT-Charlie         227    611     (0) 3065393  
   340   23.4  1.9  0.9  chr6              27149552 27149659 (33120400) + EnSpm-N23_DR      DNA/CMC-EnSpm             8    116   (522) 3065394  
   281   22.4  5.0  6.1  chr6              27149729 27149828 (33120231) + EnSpm-N23_DR      DNA/CMC-EnSpm           538    636     (2) 3065395  
   393    5.9  0.0  4.2  chr6              27150811 27150934 (33119125) C ERV1-7_DR-I       LTR/ERV1             (4888)   1815    1697 3065396  
   348    3.8  1.4  5.3  chr6              27150827 27150964 (33119095) C hAT-N187_DR       DNA/hAT-Charlie       (870)    307     175 3065397 *
   469    5.8  0.3  1.4  chr6              27150843 27151000 (33119059) C EnSpm-N2_DR       DNA/CMC-EnSpm         (990)   3025    2910 3065398  
   214   14.2  5.6  5.6  chr6              27150844 27151074 (33118985) C Kolobok-4_DR      DNA/Kolobok-T2       (1491)   5140    4910 3065399 *
   345    8.5  1.5  7.3  chr6              27151001 27151040 (33119019) C DNA-8-29_DR       DNA/hAT-Tip100         (70)    945     759 3065400  
   357   13.6  1.2  0.4  chr6              27151273 27151357 (33118702) + Helitron-1N2_DR   RC/Helitron               1     70  (1773) 3065401  
   207   26.3  0.0  0.0  chr6              27151525 27151581 (33118478) C EnSpm-N27_DR      DNA/CMC-EnSpm          (18)    155      99 3065402  
   863   11.0 18.8  0.5  chr6              27151634 27151798 (33118261) + SINE2-4_DR        SINE/tRNA-V-RTE         177    371     (0) 3065403  
   464   20.6 12.9  4.4  chr6              27151679 27151825 (33118234) + DNA7-N1_DR        DNA/Zisupton           4690   4848  (5569) 3065404 *
  1378   16.8  3.6  2.3  chr6              27152530 27152833 (33117226) + ANGEL             DNA/Kolobok               2    309     (0) 3065405  
   233   16.7  0.0  4.2  chr6              27152799 27152848 (33117211) C Helitron-2_DR     RC/Helitron         (15252)  12160   12113 3065406 *
   245    4.9  0.0  0.0  chr6              27153148 27153188 (33116871) + Rex1-26_DRe       LINE/Rex-Babar         3350   3390     (0) 3065407 *
   255    0.0  0.0  0.0  chr6              27153154 27153190 (33116869) + (AATTG)n          Simple_repeat             2     38     (0) 3065408  
   305    7.9 21.5  2.6  chr6              27153464 27153528 (33116531) + Zisupton-7_DR     DNA/Zisupton           9718   9794  (7288) 3065409 *
   494   11.2  0.6  6.3  chr6              27153502 27153525 (33116534) C EnSpm-N42_DR      DNA/CMC-EnSpm         (609)    643     595 3065398  
   367   18.7  2.6  1.3  chr6              27153526 27153554 (33116505) + Harbinger-1_DR    DNA/PIF-Harbinger      2426   2539  (1370) 3065410  
   499    8.9  0.0  2.7  chr6              27153555 27153572 (33116487) + EnSpm-N2_DR       DNA/CMC-EnSpm          2905   3015   (999) 3065411  
   573   10.4  2.1  0.0  chr6              27153573 27153668 (33116391) C hAT-N21_DR        DNA/hAT-Charlie        (80)   1766    1669 3065412  
   494   11.2  0.6  6.3  chr6              27153678 27153710 (33116349) C EnSpm-N42_DR      DNA/CMC-EnSpm         (609)    594     521 3065398  
   206    7.1  0.0  0.0  chr6              27153757 27153784 (33116275) C EnSpm1_DR         DNA/CMC-EnSpm        (1171)   8317    8290 3065413  
   324   24.8  4.8  6.2  chr6              27153794 27153939 (33116120) C EnSpm-N26B_DR     DNA/CMC-EnSpm           (1)    220      77 3065414  
  2953    6.6  6.1  1.0  chr6              27153940 27154401 (33115658) C Mariner-N38_DR    DNA/TcMar-Tc1           (0)    547      63 3065415  
   260    2.5  2.4  6.1  chr6              27154395 27154479 (33115580) C DNA8-25_DR        DNA                  (1587)   2380    2299 3065416 *
  2573    9.9 13.4  1.0  chr6              27154402 27154465 (33115594) C Helitron-N3B_DR   RC/Helitron           (932)   5669    5079 3065417  
   208    8.8  3.2  2.1  chr6              27154406 27154498 (33115561) C hAT-N131_DR       DNA/hAT-Ac           (1803)    261     168 3065418 *
   408   10.3  3.1  0.9  chr6              27154408 27154517 (33115542) + EnSpm-N13_DR      DNA/CMC-EnSpm          8201   8342 (13807) 3065419  
  1072   12.9  2.0  1.0  chr6              27155826 27156029 (33114030) + EnSpm-N4_DR       DNA/CMC-EnSpm             1    206     (6) 3065420  
   851   16.6  0.4  7.5  chr6              27156030 27156053 (33114006) C hAT-N150_DR       DNA/hAT-Blackjack     (444)   1239    1027 3065421  
   236   16.4  9.4  6.0  chr6              27156105 27156213 (33113846) C DNA11TA1_DR       DNA/CMC-EnSpm          (50)    153      35 3065422  
   288   11.6  4.6  9.9  chr6              27156247 27156343 (33113716) C EnSpm-N26B_DR     DNA/CMC-EnSpm           (1)    220      86 3065423  
   246   28.0  2.4  4.1  chr6              27157869 27157991 (33112068) + DNA-1-6_DR        DNA                     404    524   (101) 3065424  
   226   15.5  4.8  6.6  chr6              27158033 27158087 (33111972) + DNAX-16_DR        DNA                       4     57   (366) 3065425  
  1861    5.5  0.0  7.3  chr6              27158088 27158380 (33111679) C Mariner-N31_DR    DNA/TcMar-Tc1           (0)    540     268 3065426  
   220   24.4  8.5  0.0  chr6              27158309 27158390 (33111669) C SAT-23_DR         Satellite            (1867)   2837    2749 3065427 *
  1014   12.0  0.0  5.0  chr6              27158362 27158528 (33111531) C hAT-N137_DR       DNA/hAT-Ac            (842)   2729    2571 3065428  
   832   16.8  1.2  1.2  chr6              27158395 27158557 (33111502) C EnSpm-N37_DR      DNA/CMC-EnSpm        (6183)    464     302 3065429 *
   746   10.3  7.5  6.9  chr6              27158529 27158716 (33111343) C Mariner-N31_DR    DNA/TcMar-Tc1         (294)    246      58 3065426 *
   557   24.0  5.0  2.7  chr6              27158722 27158934 (33111125) + DNAX-16_DR        DNA                      41    258   (165) 3065430  
  3509   10.7 14.2  4.3  chr6              27158935 27159739 (33110320) + hAT-N25_DR        DNA/hAT-Ac                1    751    (78) 3065431  
   509   22.4  2.4  0.8  chr6              27159765 27159890 (33110169) C piggyBac-N18_DR   DNA/PiggyBac          (526)    128       1 3065432  
  2114   10.7  0.6  4.5  chr6              27160709 27161032 (33109027) C DNA-X-4_DR        DNA                     (0)   1245     934 3065433  
  1818   14.4  1.6  1.0  chr6              27161025 27161332 (33108727) C TE-X-1B_DR        DNA                  (1099)    310       1 3065434 *
  1579   13.1 12.1  3.5  chr6              27161468 27161814 (33108245) + Harbinger-N31B_DR DNA/PIF-Harbinger         1    376   (305) 3065435  
  1116   22.6  6.8  4.3  chr6              27161823 27162209 (33107850) C Copia-12B_DR-LTR  LTR/Gypsy?             (10)    441      53 3065436  
   342   12.7  0.0  4.8  chr6              27162159 27162171 (33107888) C Zisupton-6_DR     DNA/Zisupton        (12626)   9490    9366 3065437 *
   416   10.5  0.0  3.5  chr6              27162172 27162289 (33107770) C ERV1-N3-I_DR      LTR/ERV1              (822)   3769    3656 3065438  
   415   15.1  0.8  3.5  chr6              27162194 27162310 (33107749) C Helitron-2_DR     RC/Helitron         (21302)   6110    5997 3065439 *
   486   12.5  7.7  7.7  chr6              27162215 27162318 (33107741) C Gypsy-23-LTR_DR   LTR/Gypsy             (584)    632     529 3065440  
   276   25.4  0.0  1.6  chr6              27162272 27162335 (33107724) C Copia-12B_DR-LTR  LTR/Gypsy?            (414)     63       1 3065436 *
  1326   17.5 11.1  1.3  chr6              27162336 27162618 (33107441) + Harbinger-N31B_DR DNA/PIF-Harbinger       371    681     (0) 3065441  
   333   15.7  3.4  5.8  chr6              27162706 27162793 (33107266) C MSAT-4_DR         Satellite             (144)     87       2 3065442 *
  1561   26.7  5.7  0.9  chr6              27162775 27163281 (33106778) C Mariner-7_DR      DNA/TcMar-Tc1         (319)   1268     738 3065443  
   225   19.6 11.3  1.5  chr6              27163294 27163355 (33106704) C Mariner-7_DR      DNA/TcMar-Tc1         (901)    686     619 3065443  
   356   25.2  8.2  5.8  chr6              27163361 27163495 (33106564) C Mariner-7_DR      DNA/TcMar-Tc1        (1086)    501     364 3065443  
  1227   19.4 15.8  2.1  chr6              27163554 27163933 (33106126) + piggyBac-N18_DR   DNA/PiggyBac              1    432   (222) 3065444  
  1653   12.7  1.9  0.4  chr6              27163934 27164195 (33105864) + DNA-X-2B_DR       DNA                       2    267   (172) 3065445  
  2639   15.3  1.4  0.2  chr6              27164199 27164643 (33105416) + DNA-N4_DR         DNA                       1    450   (592) 3065446  
   782   23.9  1.8  5.0  chr6              27164696 27164924 (33105135) C hAT-N48_DR        DNA/hAT-Ac            (338)   1325    1104 3065447  
   705   13.6  8.8  0.0  chr6              27164915 27165039 (33105020) + DNA-X-2_DR        DNA                     681    816     (0) 3065448 *
   256   12.0  2.0  0.0  chr6              27165076 27165122 (33104937) + piggyBac-N18_DR   DNA/PiggyBac            474    521   (133) 3065449  
  2678   14.5 13.5  0.7  chr6              27165123 27165657 (33104402) + TDR13             DNA                       1    604   (168) 3065450  
 14002    2.6  0.9  0.1  chr6              27165658 27167306 (33102753) C BHIKHARI-5-LTR_DR LTR/ERV1                (0)   1663       1 3065451  
 82215    1.9  1.4  0.1  chr6              27167307 27176849 (33093210) C BHIKHARI-5-I_DR   LTR/ERV1                (0)   9658       1 3065451  
 14002    2.6  0.9  0.1  chr6              27176850 27178498 (33091561) C BHIKHARI-5-LTR_DR LTR/ERV1                (0)   1663       1 3065451  
  1087   13.0  0.6  1.8  chr6              27178500 27178671 (33091388) + TDR13B            DNA                     594    763     (0) 3065452  
   278   19.6  4.3  9.0  chr6              27178672 27178811 (33091248) + piggyBac-N18_DR   DNA/PiggyBac            515    648     (6) 3065453  
   200   20.8  3.8  0.0  chr6              27179194 27179246 (33090813) + Nimb-12_DR        LINE/I                 1149   1203  (4154) 3065454  
   202    5.8  0.0  7.7  chr6              27179424 27179435 (33090624) C ENSPM-6_DR        DNA/CMC-EnSpm       (18587)  14029   13978 3065455  
   208    6.8  0.0  0.0  chr6              27179436 27179479 (33090580) + DNA6-4_DR         DNA                    2118   2161  (1378) 3065456 *
   319    8.1  0.6  0.6  chr6              27179441 27179499 (33090560) C Zisupton-6_DR     DNA/Zisupton        (12692)   9424    9354 3065457  
   275    9.8  8.1  1.5  chr6              27179581 27179642 (33090417) C EnSpm-N13_DR      DNA/CMC-EnSpm        (2525)  19624   19559 3065458 *
  3358    7.8  4.4  0.7  chr6              27179595 27180122 (33089937) + Mariner-N38_DR    DNA/TcMar-Tc1             1    547     (0) 3065459  
   236   16.1 23.0  0.0  chr6              27179643 27179667 (33090392) C hAT-N202_DR       DNA/hAT-Tip100       (1356)    529     423 3065460 *
   205   16.7  0.0  4.2  chr6              27180079 27180128 (33089931) C CryptonV-3_DR     DNA/Crypton-V       (22472)    981     934 3065461 *
   284    6.4  2.0  4.2  chr6              27180087 27180135 (33089924) + EnSpm-N13_DR      DNA/CMC-EnSpm          8139   8186 (13963) 3065462  
   486   17.6  0.0  0.0  chr6              27180363 27180374 (33089685) + DNA8-25_DR        DNA                     841    852  (3115) 3065463  
  4817   12.2  4.5  1.8  chr6              27180375 27181228 (33088831) + TC1DR2            DNA/TcMar-Tc1             1    876     (0) 3065464  
   213    6.2  3.1  0.0  chr6              27181374 27181405 (33088654) + DNA2-16_DR        DNA                   10044  10076  (7975) 3065465  
  2513    7.4 10.5  6.5  chr6              27181450 27181897 (33088162) + TDR1              DNA/TcMar-Tc1             1    465   (771) 3065466  
  4324   10.7 11.8  0.6  chr6              27181898 27182619 (33087440) + DNA25TWA2_DR      DNA                       1    802     (0) 3065467  
   208   10.3  0.0  0.0  chr6              27182595 27182623 (33087436) + EnSpm-N10_DR      DNA/CMC-EnSpm          4108   4136  (5172) 3065468 *
  5445    6.3  3.3  0.4  chr6              27182620 27183371 (33086688) + TDR1              DNA/TcMar-Tc1           463   1236     (0) 3065469  
   305   30.1  2.7  0.0  chr6              27184223 27184295 (33085764) + DNA-5-8_DR        DNA/hAT-hAT5            301    375  (1105) 3065470  
  1643   20.4  2.5  5.0  chr6              27184479 27184884 (33085175) + DIRS-4N2-LTR_DR   LTR/Ngaro                 3    387     (0) 3065471  
   300   23.1 14.7  3.1  chr6              27184951 27185093 (33084966) + DNA9-2_DR         DNA                     147    305  (3629) 3065472 *
   939   19.6  1.1  0.6  chr6              27185088 27185267 (33084792) C Harbinger-4N1B_DR DNA/PIF-Harbinger     (982)    181       1 3065473  
   249   15.7 15.9  3.2  chr6              27185313 27185345 (33084714) C Harbinger-N17_DR  DNA/PIF-Harbinger    (1136)    509     355 3065474  
   266   17.3  1.9  0.9  chr6              27185346 27185450 (33084609) + DNA-8-29_DR       DNA/hAT-Tip100          784    889   (131) 3065475 *
   285   17.0  2.0  1.0  chr6              27185358 27185385 (33084674) + EnSpm-22N2_DR     DNA/CMC-EnSpm          2301   2375  (3172) 3065476  
   306    9.2  1.5  0.0  chr6              27185386 27185450 (33084609) C EnSpm-6N1_DR      DNA/CMC-EnSpm        (7689)   1547    1482 3065477 *
   375   10.8  4.8  1.1  chr6              27185399 27185482 (33084577) C Zisupton-6_DR     DNA/Zisupton        (20955)   1161    1075 3065478  
   331   22.4  4.1  0.0  chr6              27185483 27185496 (33084563) + hAT-N21_DR        DNA/hAT-Charlie        1691   1792    (54) 3065479  
   281   16.5 15.4 13.0  chr6              27186650 27186837 (33083222) C HATN12_DR         DNA/hAT-Ac            (207)    372     181 3065480 *
   724   15.7  6.6  0.0  chr6              27186685 27186850 (33083209) + DNA-2-30B_DR      DNA                     236    412     (1) 3065481  
   356   16.2 23.9  3.9  chr6              27186851 27186953 (33083106) + TDR13D            DNA                     421    544   (218) 3065482  
  2124   14.1  7.4  0.5  chr6              27186974 27187350 (33082709) + TDR13D            DNA                     297    699    (63) 3065483  
   329    0.0  0.0  0.0  chr6              27187352 27187388 (33082671) C hAT-N38_DR        DNA/hAT-hAT6            (0)   1029     993 3065484  
  2343   15.8 12.6  3.4  chr6              27187410 27187948 (33082111) C hAT-N38_DR        DNA/hAT-hAT6          (442)    587       1 3065484  
   406   16.9  1.4  0.0  chr6              27187949 27188017 (33082042) + TDR13D            DNA                     692    761     (1) 3065485  
  1542    7.4 28.1  0.0  chr6              27188831 27189100 (33080959) C EnSpm-N6_DR       DNA/CMC-EnSpm?          (0)    346       1 3065486  
   229    9.1  3.0  0.0  chr6              27189841 27189873 (33080186) C Harbinger2_DR     DNA/PIF-Harbinger       (0)   3727    3694 3065487  
   406    0.0  0.0  0.0  chr6              27189933 27189998 (33080061) + (CTATT)n          Simple_repeat             4     69     (0) 3065488  
   239   23.9 13.1  1.9  chr6              27189934 27189995 (33080064) + Dada-tL_DR        DNA/Dada               8969   9088  (1319) 3065489 *
   247   25.4  0.0  0.0  chr6              27189996 27190058 (33080001) C EnSpm-N46_DR      DNA/CMC-EnSpm?       (1446)   2294    2232 3065490 *
   321    8.2  0.0  0.0  chr6              27190011 27190059 (33080000) C Merlin-1_DR       DNA/Merlin           (8891)   1636    1588 3065491  
   304   13.9  3.3 12.1  chr6              27190018 27190107 (33079952) C ENSPM-6_DR        DNA/CMC-EnSpm       (18616)  14000   13918 3065492 *
   239   23.9 13.1  1.9  chr6              27190060 27190078 (33079981) + Dada-tL_DR        DNA/Dada               9089   9129  (1278) 3065489 *
  7783    8.9 20.4  1.8  chr6              27190067 27191454 (33078605) + Tc1-7_DR          DNA/TcMar-Tc1             5   1646     (0) 3065493  
   248    0.0  0.0  0.0  chr6              27192055 27192094 (33077965) + (CTATT)n          Simple_repeat             3     42     (0) 3065494  
  4139    9.6 12.2  0.1  chr6              27192523 27193208 (33076851) C LTR-16_DR-LTR     LTR                     (0)    769       1 3065495  
   706   18.0  2.3  1.1  chr6              27193241 27193414 (33076645) C DNA-TA-4_DR       DNA/TcMar            (5070)   4725    4550 3065496  
   559   21.2 14.0  4.8  chr6              27193247 27193474 (33076585) C hAT-N29_DR        DNA/hAT-Tip100        (177)   1403    1156 3065497 *
   978   16.3 14.7  1.9  chr6              27193292 27193305 (33076754) + Mariner-N2_DR     DNA/TcMar              1299   1411  (2555) 3065498  
  1256    8.4 15.4  2.6  chr6              27193306 27193513 (33076546) C SINE2-4_DR        SINE/tRNA-V-RTE         (0)    371     138 3065499  
   235   21.4  0.0  7.5  chr6              27193506 27193591 (33076468) + ASAT_CY           Satellite                74    153   (109) 3065500 *
   978   16.3 14.7  1.9  chr6              27193514 27193529 (33076530) + Mariner-N2_DR     DNA/TcMar              1412   1566  (2400) 3065498  
   872   23.0  3.5  2.5  chr6              27193612 27193629 (33076430) C TDR8D             DNA                   (405)    274     252 3065501  
  1473    8.4  0.0  0.0  chr6              27193630 27193820 (33076239) + HATN4_DR          DNA/hAT-Charlie           2    192     (0) 3065502  
   262   24.6  1.9  8.2  chr6              27193814 27193829 (33076230) + hAT-2_DR          DNA/hAT-Charlie        2343   2427   (109) 3065503 *
   607   11.0  0.0  0.9  chr6              27193830 27193939 (33076120) C DNA8-10_DR        DNA/hAT-Ac           (2310)   1708    1600 3065504  
   447   14.2  0.8  0.8  chr6              27193832 27193959 (33076100) + Zisupton-6_DR     DNA/Zisupton          16434  16561  (5555) 3065505 *
   675   18.0 17.1 19.7  chr6              27193849 27194235 (33075824) + DNA8-10_DR        DNA/hAT-Ac             1605   2119  (1899) 3065506 *
   872   23.0  3.5  2.5  chr6              27193969 27194089 (33075970) C TDR8D             DNA                   (405)    251      92 3065501  
  1307    5.3 10.4  0.9  chr6              27194236 27194427 (33075632) + HE2_DR            SINE/tRNA-V-RTE           3    212   (151) 3065507  
   675   18.0 17.1 19.7  chr6              27194428 27194484 (33075575) + DNA8-10_DR        DNA/hAT-Ac             2120   2197  (1821) 3065506  
   312    9.3  0.0  0.0  chr6              27194437 27194490 (33075569) + TDR9              DNA                      28     81   (127) 3065508 *
   267   15.5  5.2  8.0  chr6              27194499 27194512 (33075547) + DNA7-N1_DR        DNA/Zisupton           4783   4856  (5561) 3065509 *
   689   22.0 13.2  2.6  chr6              27194510 27194752 (33075307) C ERV1-4_DR-LTR     LTR/ERV1                (5)    424     157 3065510  
  1242   17.2 23.7  0.7  chr6              27195387 27195731 (33074328) + Mariner-19_DR     DNA/TcMar-Tc1           563    986   (241) 3065511  
  2510   20.7 18.6  0.5  chr6              27195732 27196378 (33073681) C DNA-1-3B_DR       DNA/PIF-Harbinger       (0)    763       1 3065512  
   852   18.2  0.0  2.4  chr6              27196390 27196558 (33073501) + Mariner-19_DR     DNA/TcMar-Tc1          1061   1225     (2) 3065513  
   253   26.6 10.6  0.0  chr6              27196742 27196835 (33073224) C hAT-N138_DR       DNA/hAT-Ac           (1053)    533     430 3065514  
   476    4.6  0.0  3.1  chr6              27197308 27197454 (33072605) + (TATAA)n          Simple_repeat             1    142     (0) 3065515  
   207   11.7  3.7  4.7  chr6              27197366 27197473 (33072586) C Polinton-1N1_DR   DNA/Maverick        (14773)    696     590 3065516 *
   244   27.6  4.6  0.0  chr6              27198141 27198227 (33071832) C TDR8B             DNA/hAT-Ac            (200)    763     673 3065517  
  2714   11.6 19.1  8.4  chr6              27198241 27198879 (33071180) + hAT-N186_DR       DNA/hAT?                  1    702     (0) 3065518  
   341   36.8  2.3  0.0  chr6              27198953 27199123 (33070936) C Harbinger-2_DR    DNA/PIF-Harbinger    (4152)    175       1 3065519  
   250    8.9  1.8  0.0  chr6              27199280 27199335 (33070724) + L2-56_DR          LINE/L2                1196   1252     (0) 3065520  
   221    6.3  0.0  4.2  chr6              27199301 27199350 (33070709) + L1-11_DR          LINE/L1                5386   5433  (1891) 3065521 *
  6041   11.0 14.8  0.9  chr6              27199950 27201020 (33069039) C HATN2_DR          DNA/hAT                 (0)   1219       1 3065522  
   729   19.3  0.0  4.5  chr6              27201021 27201048 (33069011) + EnSpm-N13_DR      DNA/CMC-EnSpm         11398  11418 (10731) 3065523  
   855    5.6  0.0  0.0  chr6              27202293 27202399 (33067660) + TC1DR3            DNA/TcMar-Tc1             2    108  (1117) 3065524  
  4470    4.3  0.2  0.0  chr6              27202402 27202939 (33067120) + DNA21TA1_DR       DNA/TcMar-Tc1             1    539     (0) 3065525  
   767    9.8  0.7  9.0  chr6              27202940 27203065 (33066994) + TC1DR3            DNA/TcMar-Tc1           106    220  (1005) 3065526 *
  2028    8.1  9.7  0.6  chr6              27203064 27203372 (33066687) + TC1DR3            DNA/TcMar-Tc1           889   1225     (0) 3065527  
   243   15.4  0.0  0.0  chr6              27203339 27203377 (33066682) C DNA8-26_DR        DNA                  (2991)   1539    1501 3065528 *
   968   20.5  3.0 10.6  chr6              27204612 27204916 (33065143) C Merlin-1_DR       DNA/Merlin           (1926)   8601    8318 3065529 *
  1483   13.3  4.0 34.4  chr6              27204685 27205188 (33064871) + hAT-N137_DR       DNA/hAT-Ac             2337   2726   (845) 3065530  
  1346   20.6  3.6 25.6  chr6              27204686 27205344 (33064715) + EnSpm-6N1_DR      DNA/CMC-EnSpm          6044   6587  (2649) 3065531 *
   327    6.0  1.0  0.0  chr6              27205256 27205355 (33064704) C Helitron-4_DR     RC/Helitron         (19909)  11959   11859 3065532 *
   392    5.8  0.0  1.9  chr6              27205270 27205375 (33064684) C EnSpm-N11_DR      DNA/CMC-EnSpm        (4784)    569     466 3065533 *
   512    0.0  0.0  0.0  chr6              27205292 27205355 (33064704) C Harbinger-N17_DR  DNA/PIF-Harbinger    (1240)    405     342 3065534  
   435    9.8  3.3  0.0  chr6              27205356 27205383 (33064676) C Mariner-N5C_DR    DNA/TcMar            (6443)   1478    1384 3065535  
   688   24.3  0.5  2.8  chr6              27205526 27205741 (33064318) + Copia-11C_DR-LTR  LTR/Gypsy?              226    436     (0) 3065536  
   487   18.3 13.6  0.7  chr6              27206262 27206393 (33063666) C DNAX-16_DR        DNA                     (0)    423     275 3065537  
   240   14.1  4.0 14.7  chr6              27206371 27206416 (33063643) + hAT-N164_DR       DNA/hAT-Tip100          795    833  (1207) 3065538 *
  1418   10.5 21.9  2.6  chr6              27206417 27206768 (33063291) + Mariner-N38_DR    DNA/TcMar-Tc1             1    418   (129) 3065539  
  1153   16.3 16.6  8.4  chr6              27206421 27206895 (33063164) + hAT-N198_DR       DNA/hAT-Charlie         733   1243   (156) 3065540 *
   246   17.9  0.0  7.1  chr6              27206843 27206902 (33063157) C hAT-N21B_DR       DNA/hAT-Ac            (538)    763     708 3065541 *
   240    8.9  2.1  4.3  chr6              27206865 27206911 (33063148) + ENSPM-6_DR        DNA/CMC-EnSpm          2707   2752 (29864) 3065542 *
   401   15.9 17.8  0.0  chr6              27206892 27206998 (33063061) + CR1-44_DR         LINE/L2                1635   1760    (84) 3065543  
   530   22.5  0.0  3.3  chr6              27207218 27207339 (33062720) C CryptonV-N5_DR    DNA/Crypton-V        (2449)  22088   21971 3065544  
  3366   16.4 11.0  0.6  chr6              27207340 27208000 (33062059) C DNA-1-3B_DR       DNA/PIF-Harbinger       (0)    763      34 3065545  
   399   22.7  6.7  1.1  chr6              27208037 27208125 (33061934) + DNA-1-3_DR        DNA/PIF-Harbinger       579    672   (165) 3065546  
   312   24.1 14.7  0.0  chr6              27208149 27208264 (33061795) + Kolobok-N15_DR    DNA/Kolobok             264    396   (516) 3065547  
   866   13.0  5.7  4.1  chr6              27208300 27208492 (33061567) C DNA-TA-2_DR       DNA/CMC-EnSpm           (0)    196       1 3065548  
   228   30.2  5.3  3.5  chr6              27208493 27208605 (33061454) + hAT-N173_DR       DNA/hAT-Ac                1    115  (1627) 3065549  
   204   20.8  3.8  0.0  chr6              27209508 27209560 (33060499) + DNA11TA1B_DR      DNA/CMC-EnSpm            44     98   (105) 3065550  
  1626   14.9  5.0  4.4  chr6              27209751 27210192 (33059867) + hAT-N149_DR       DNA/hAT                   2    682   (122) 3065551  
   294   21.4  0.0  0.0  chr6              27210194 27210249 (33059810) + hAT-N149_DR       DNA/hAT                 749    804     (0) 3065552  
   410   17.4  0.0  5.4  chr6              27211878 27211974 (33058085) C DNA-6-N1_DR       DNA                     (4)    704     613 3065553  
   213   26.2  4.8  0.0  chr6              27211922 27212005 (33058054) C DNA-6-N7_DR       DNA/TcMar            (1406)   2838    2751 3065554 *
   271    7.7  0.0  2.6  chr6              27211979 27212018 (33058041) + TDR19C            DNA/hAT-Charlie         239    277   (119) 3065555 *
   492    9.5  2.7  0.0  chr6              27212011 27212084 (33057975) + TDR19             DNA/hAT-Charlie         329    404     (1) 3065556  
   707   19.0  0.0 13.6  chr6              27212199 27212399 (33057660) + DNA-6-N1_DR       DNA                     296    472   (236) 3065557  
   322   14.9  5.1  3.3  chr6              27213847 27213964 (33056095) C CryptonV-N5_DR    DNA/Crypton-V        (8278)  16259   16140 3065558 *
   405   10.7  0.0  3.9  chr6              27213865 27213879 (33056180) + EnSpm-N17_DR      DNA/TcMar              1895   1957  (3236) 3065559  
   432    4.7  3.5  0.0  chr6              27213880 27213964 (33056095) + Merlin-1_DR       DNA/Merlin             1038   1125  (9402) 3065560  
   403   11.1 16.1  0.7  chr6              27213882 27213893 (33056166) + EnSpm-22N2_DR     DNA/CMC-EnSpm          2315   2383  (3164) 3065561 *
   454    5.8  1.2  0.0  chr6              27213895 27213980 (33056079) + MuDR-2_DR         DNA/MULE-MuDR         16370  16456  (7477) 3065562  
  5686    9.8 14.3  1.7  chr6              27214136 27215181 (33054878) C DNA-N29_DR        DNA/Sola-1              (1)   1177       2 3065563  
  3028    6.7 23.1  3.0  chr6              27215251 27215773 (33054286) + DNA-1-6_DR        DNA                       1    625     (0) 3065564  
   238   13.6  0.0  2.3  chr6              27216074 27216085 (33053974) C Mariner-6_DR      DNA/TcMar-Tc1        (1582)     47       4 3065565  
   248    6.1  0.0  0.0  chr6              27216086 27216118 (33053941) + hAT-N21B_DR       DNA/hAT-Ac             1185   1217    (84) 3065566  
   212   25.0  3.6  0.0  chr6              27216092 27216147 (33053912) C hAT-N21_DR        DNA/hAT-Charlie      (1090)    756     699 3065567 *
   331   28.1  5.0  4.2  chr6              27216909 27217049 (33053010) C L1-1_DR           LINE/L1              (5014)    797     656 3065568  
   273   25.3  7.8  2.7  chr6              27217082 27217223 (33052836) + hAT-N122_DR       DNA/hAT-Ac               26    174   (403) 3065569  
  2290    6.2  8.3  0.3  chr6              27217344 27217668 (33052391) + HE2_DR            SINE/tRNA-V-RTE          13    363     (0) 3065570  
   836   16.7  3.0  1.2  chr6              27217536 27217699 (33052360) + DNA7-N1_DR        DNA/Zisupton           4691   4857  (5560) 3065571 *
   872   17.5 14.8  5.5  chr6              27217667 27217998 (33052061) + hAT-N122_DR       DNA/hAT-Ac              217    577     (0) 3065572  
  1987   19.2  3.7  0.9  chr6              27218173 27218609 (33051450) + hAT-N203_DR       DNA/hAT-Tip100         1054   1502  (4039) 3065573  
   645   12.4  2.5  0.0  chr6              27218631 27218751 (33051308) C DNA11TA1B_DR      DNA/CMC-EnSpm          (56)    147      24 3065574  
   871    8.1  4.8  0.0  chr6              27218761 27218884 (33051175) + SINE2-3_DR        SINE/tRNA-V-RTE          99    228   (140) 3065575  
   386   28.3  5.3  0.0  chr6              27218856 27218968 (33051091) + L1-60_DR          LINE/L1                 257    375  (5302) 3065576 *
   652   24.3  5.0  5.0  chr6              27218873 27218884 (33051175) C hAT-N22B_DR       DNA/hAT-Ac            (372)   1007     921 3065577  
  1558    6.7  0.0  0.0  chr6              27218885 27219078 (33050981) C TDR19             DNA/hAT-Charlie       (211)    194       1 3065578  
   772   15.6  0.7  1.4  chr6              27218885 27218903 (33051156) + SINE2-3B_DR       SINE/tRNA-V             100    241   (110) 3065579 *
   304   22.9  1.7 14.5  chr6              27218992 27219170 (33050889) C CryptonV-N5_DR    DNA/Crypton-V       (21448)   3089    2931 3065580 *
  1091    4.6 11.1  0.0  chr6              27219073 27219225 (33050834) + SINE2-3_DR        SINE/tRNA-V-RTE         199    368     (0) 3065581  
   840   15.7  1.2  4.3  chr6              27219079 27219245 (33050814) + ZFERV-2N1-I_DR    LTR/ERV1               5885   6046   (931) 3065582 *
   652   24.3  5.0  5.0  chr6              27219079 27219093 (33050966) C hAT-N22B_DR       DNA/hAT-Ac            (372)    920     787 3065577 *
   534   10.2  3.9  3.9  chr6              27219156 27219257 (33050802) + TDR9              DNA                       1    102   (106) 3065583  
   280   19.8  9.5  7.9  chr6              27219288 27219424 (33050635) + hAT-N21B_DR       DNA/hAT-Ac              806    944   (357) 3065584  
  1143   11.5  1.1  0.0  chr6              27219430 27219612 (33050447) + DNA11TA1_DR       DNA/CMC-EnSpm             1    185    (18) 3065585  
   203   11.8  0.0  0.0  chr6              27219611 27219644 (33050415) C DNA11TA1_DR       DNA/CMC-EnSpm          (23)    180     147 3065586 *
  1414   13.8  7.4  4.0  chr6              27219651 27220041 (33050018) C Gypsy38-LTR_DR    LTR/Gypsy              (12)    404       1 3065587  
   681   13.8  0.7  6.2  chr6              27221336 27221489 (33048570) C Mariner-N5B_DR    DNA/TcMar            (4152)   5292    5147 3065588 *
  1518   13.0  2.9  8.8  chr6              27221354 27221391 (33048668) C DNA8-25_DR        DNA                  (1755)   2212    1917 3065589  
  1574   13.6  0.0  6.2  chr6              27221392 27221666 (33048393) C SINE2-5_DR        SINE/tRNA-V-RTE         (0)    282      24 3065590  
   392   16.9  0.0  0.0  chr6              27221609 27221673 (33048386) C EnSpm-N40_DR      DNA/CMC-EnSpm        (2897)   2497    2433 3065591 *
   204   19.1  0.0  0.0  chr6              27221764 27221810 (33048249) C ANGEL             DNA/Kolobok            (20)    289     243 3065592  
   700   18.0  0.0  0.8  chr6              27221837 27221965 (33048094) + TE-X-8_DR         Unknown                 185    312   (172) 3065593 *
  1839   15.2  2.3  4.4  chr6              27221935 27222326 (33047733) C DNA2-16_DR        DNA                 (11919)   6132    5749 3065594 *
  2234    5.8  1.2  2.2  chr6              27222010 27222328 (33047731) C SINE2-3_DR        SINE/tRNA-V-RTE        (52)    316       1 3065595  
   883   12.1 10.2  0.0  chr6              27222329 27222484 (33047575) C L2-5_DRe          LINE/L2                (67)   2160    1989 3065596  
   403   10.9  0.0  0.0  chr6              27222484 27222538 (33047521) + TE-X-8_DR         Unknown                 298    352   (132) 3065593 *
   509   21.5  5.8  1.4  chr6              27222558 27222694 (33047365) + hAT-N167B_DR      DNA/hAT-Charlie        1230   1372   (201) 3065597 *
   660    7.9 48.7  0.0  chr6              27222579 27222641 (33047418) C HE2_DR            SINE/tRNA-V-RTE         (8)    355     130 3065598  
   666    7.9  0.0  0.0  chr6              27222642 27222730 (33047329) + DNA8-23_DR        DNA                    1858   1946  (4793) 3065599  
   225   34.5  0.9  0.0  chr6              27222771 27222883 (33047176) + Harbinger-N9_DR   DNA/PIF-Harbinger       523    636     (7) 3065600  
   203   20.0 12.7  0.0  chr6              27222849 27222903 (33047156) C Gypsy157-I_DR     LTR/Gypsy            (2722)   8178    8117 3065601 *
   311   23.5  0.0  6.5  chr6              27223074 27223155 (33046904) C Merlin-1_DR       DNA/Merlin           (8971)   1556    1480 3065602  
   251   25.2  3.3  2.4  chr6              27224677 27224798 (33045261) C Dada-tL_DR        DNA/Dada             (7381)   3026    2904 3065603  
   212   12.5 12.5  0.0  chr6              27224847 27224886 (33045173) + ASAT_CY           Satellite               122    166    (96) 3065604  
   299   19.4 18.1  0.9  chr6              27225047 27225196 (33044863) + Mariner-N7_DR     DNA/TcMar                 4    264     (6) 3065605  
   438   22.4  1.6  5.7  chr6              27226635 27226762 (33043297) C HarbingerN5_DR    DNA/PIF-Harbinger     (451)    410     288 3065606  
   219   19.6  1.8  0.0  chr6              27226841 27226896 (33043163) + CryptonV-3_DR     DNA/Crypton-V           919    975 (22478) 3065607 *
   694    6.5 13.4  2.9  chr6              27226858 27226984 (33043075) C CryptonV-N4_DR    DNA/Crypton-V        (8394)   5099    4960 3065608 *
  3753    7.3  0.2  0.8  chr6              27226873 27227393 (33042666) + Mariner-N38_DR    DNA/TcMar-Tc1            30    547     (0) 3065609  
   249   24.7  1.1  2.1  chr6              27227309 27227364 (33042695) C hAT5-N2_DR        DNA/hAT-hAT5         (1362)   1223    1135 3065610 *
   275    5.9  0.0  0.0  chr6              27227365 27227398 (33042661) C hAT-N21B_DR       DNA/hAT-Ac            (558)    743     710 3065611  
   819    9.3  3.1  0.0  chr6              27227494 27227622 (33042437) C EnSpm-N45_DR      DNA/CMC-EnSpm         (117)    134       2 3065612  
   342   20.0  1.1  2.3  chr6              27227793 27227879 (33042180) C HarbingerN5_DR    DNA/PIF-Harbinger     (696)    165      80 3065606  
   532   13.2  1.1  0.0  chr6              27228013 27228103 (33041956) C L2-1B_DR          LINE/L2                 (5)   1003     912 3065613  
   277   25.2  6.3  3.5  chr6              27228104 27228120 (33041939) + EnSpm-11_DR       DNA/CMC-EnSpm          6917   7027  (1976) 3065614  
   220   24.4 14.5  2.2  chr6              27229644 27229802 (33040257) C Mariner-N31_DR    DNA/TcMar-Tc1           (3)    537     360 3065615  
   259   20.9 13.3  2.8  chr6              27231083 27231110 (33038949) C IS4EU-1_DR        DNA/PIF-ISL2EU       (2576)   2428    2388 3065616  
   477   19.0 30.7  0.7  chr6              27231111 27231348 (33038711) C ANGEL             DNA/Kolobok             (0)    309       1 3065617  
   432   24.4 15.0  3.4  chr6              27231349 27231373 (33038686) C EnSpm-8_DR        DNA/CMC-EnSpm        (1485)   7952    7660 3065618  
  1360   20.8 18.4  1.0  chr6              27232399 27232811 (33037248) C L2-16_DRe         LINE/Rex-Babar        (335)   3954    3471 3065619  
   298    9.1  6.1  0.0  chr6              27233077 27233142 (33036917) + EnSpm-5_DR        DNA/CMC-EnSpm          2754   2823  (4848) 3065620  
   271    3.0  3.0  1.5  chr6              27233101 27233167 (33036892) C Zisupton-3_DR     DNA/Zisupton          (798)   7157    7090 3065621 *
   213   14.4 15.6  0.0  chr6              27233168 27233190 (33036869) + Helitron-2_DR     RC/Helitron           11810  11913 (15499) 3065622  
   362   29.1  0.9  1.8  chr6              27234685 27234796 (33035263) + DNA-X-7_DR        DNA                       3    113   (533) 3065623  
   327   13.6  0.0  3.4  chr6              27234849 27234909 (33035150) + SINE2-1_DR        SINE/tRNA                66    124    (74) 3065624  
  3805    6.6  0.6  0.2  chr6              27234910 27235408 (33034651) + hAT-N32_DR        DNA/hAT-Charlie           1    501     (0) 3065625  
   272   13.7  9.1  5.0  chr6              27235409 27235478 (33034581) + SINE2-1_DR        SINE/tRNA               115    187    (11) 3065624  
   476   30.4  7.7  1.6  chr6              27235611 27235844 (33034215) C HarbingerN6_DR    DNA/PIF-Harbinger     (102)    291      44 3065626  
   209   28.1  0.0  2.4  chr6              27237406 27237489 (33032570) C EnSpm-N13_DR      DNA/CMC-EnSpm        (8570)  13579   13498 3065627  
   227   29.6  5.6  0.8  chr6              27238088 27238213 (33031846) + hAT-N138_DR       DNA/hAT-Ac               27    158  (1428) 3065628  
   790   21.0  6.0  0.9  chr6              27238373 27238743 (33031316) + SAT-2_DR          Satellite                 1    389     (1) 3065629  
   245    8.2  1.6  0.0  chr6              27238718 27238778 (33031281) + hAT-10_DR         DNA/hAT-Tip100          114    175  (4305) 3065630 *
  4912   13.8  6.3  9.6  chr6              27238754 27239980 (33030079) + DNA-3-3_DR        DNA                     161   1350     (0) 3065631  
   385   23.2  1.2  0.0  chr6              27239983 27240064 (33029995) + SAT-2_DR          Satellite                43    125    (59) 3065632  
  1108    9.6  0.0  9.5  chr6              27240374 27240581 (33029478) + hAT-N167B_DR      DNA/hAT-Charlie        1192   1381   (192) 3065633 *
  2630    6.7  0.0  3.1  chr6              27240439 27240807 (33029252) C SINE2-3_DR        SINE/tRNA-V-RTE         (1)    367      10 3065634  
  1958   15.0  3.4  9.2  chr6              27240808 27240880 (33029179) C CryptonV-N4_DR    DNA/Crypton-V        (4248)   9218    8822 3065635  
   205   13.6 10.8  5.1  chr6              27241000 27241040 (33029019) C EnSpm-N44_DR      DNA/CMC-EnSpm        (1651)   7001    6904 3065636  
   213   12.6  0.0  8.3  chr6              27241041 27241092 (33028967) C DNA8-10_DR        DNA/hAT-Ac           (2305)   1713    1666 3065637  
   209   18.0  0.0  0.0  chr6              27241063 27241112 (33028947) + Penelope-1_DR     LINE/Penelope           224    273  (4173) 3065638 *
   201    4.2  0.0  0.0  chr6              27241417 27241440 (33028619) C hAT-N124_DR       DNA/hAT-Ac            (514)    453     430 3065639  
   206   21.8  9.4 10.2  chr6              27241547 27241674 (33028385) C TDR13D            DNA                   (249)    513     387 3065640  
  3274   11.4  7.4 10.2  chr6              27241859 27242590 (33027469) + Tc1-4_DR          DNA/TcMar-Tc1             2    714   (858) 3065641  
   756   11.7  0.8  0.8  chr6              27242607 27242735 (33027324) C CryptonV-N3_DR    DNA/Crypton-V       (12984)   7679    7551 3065642  
   200   25.1  2.1  5.6  chr6              27242736 27242828 (33027231) C EnSpm-N26B_DR     DNA/CMC-EnSpm          (26)    195     106 3065643 *
   309   21.5 10.8 10.8  chr6              27242762 27242975 (33027084) + EnSpm-N26B_DR     DNA/CMC-EnSpm             8    221     (0) 3065644  
   246   16.2  0.0  0.0  chr6              27244006 27244042 (33026017) C REP-1_DR          Unknown                (15)     43       7 3065645  
   910   20.6  0.6  0.0  chr6              27244439 27244591 (33025468) C TDR13D            DNA                     (1)    761     608 3065646  
   773   17.7  0.3  0.6  chr6              27244592 27244713 (33025346) C hAT-N32D_DR       DNA/hAT-Charlie         (0)    655     382 3065647  
  3806    6.6  0.7  1.8  chr6              27244714 27245266 (33024793) C Mariner-N38_DR    DNA/TcMar-Tc1           (0)    547       1 3065648  
   250   22.8  2.1  3.2  chr6              27245182 27245213 (33024846) C hAT-N164_DR       DNA/hAT-Tip100       (1122)    918     828 3065649 *
   303   12.1  0.0  3.5  chr6              27245214 27245273 (33024786) + EnSpm-N48B_DR     DNA/CMC-EnSpm          1809   1866  (5093) 3065650  
   243   19.0  1.7  3.4  chr6              27245238 27245297 (33024762) C Zisupton-6_DR     DNA/Zisupton        (13144)   8972    8914 3065651 *
  2810   10.8  9.1  0.9  chr6              27245267 27245761 (33024298) C hAT-N32D_DR       DNA/hAT-Charlie       (120)    535       1 3065647  
   208   12.1  0.0  0.0  chr6              27245762 27245794 (33024265) C TDR13D            DNA                   (147)    615     583 3065646 *
   759   16.8 23.4  0.0  chr6              27245790 27245998 (33024061) C TDR13D            DNA                   (471)    291      34 3065640  
   698   22.3  8.6  2.6  chr6              27246463 27246683 (33023376) + ANGEL             DNA/Kolobok               1    234    (75) 3065652  
   225   20.0  0.0  2.2  chr6              27247995 27248033 (33022026) + DNA-6-N1_DR       DNA                       1     38   (670) 3065653  
   714   17.1  0.0  8.5  chr6              27248034 27248199 (33021860) C Kolobok-N1_DR     DNA/Kolobok-T2?         (1)    798     646 3065654  
   324    9.6 13.5  0.0  chr6              27248278 27248329 (33021730) + Kolobok-N1_DR     DNA/Kolobok-T2?         444    502   (297) 3065655  
   653   15.7  3.3  8.2  chr6              27248341 27248493 (33021566) C Kolobok-N1_DR     DNA/Kolobok-T2?       (649)    150       5 3065654  
   299   11.9  0.0  0.0  chr6              27248512 27248553 (33021506) C Kolobok-N1_DR     DNA/Kolobok-T2?       (462)    337     296 3065656  
   687   14.4  5.3  8.2  chr6              27248556 27248706 (33021353) C Kolobok-N1_DR     DNA/Kolobok-T2?       (649)    150       4 3065656  
   276   18.4  0.0  0.0  chr6              27248725 27248773 (33021286) C Kolobok-N1_DR     DNA/Kolobok-T2?       (463)    336     288 3065657  
   727   18.1  2.1  0.0  chr6              27248781 27248924 (33021135) C Kolobok-N1_DR     DNA/Kolobok-T2?       (649)    150       4 3065657  
   691    3.6  1.4 11.4  chr6              27250063 27250074 (33019985) + hAT-N39_DR        DNA/hAT-Tip100         1231   1334   (260) 3065658  
   564    5.1  0.7  0.0  chr6              27250075 27250212 (33019847) C DNA-2-32_DR       DNA/CMC-EnSpm?       (3137)   5645    5507 3065659  
   521   23.3  0.0  2.6  chr6              27250108 27250226 (33019833) C hAT-2_DR          DNA/hAT-Charlie        (83)   2453    2338 3065660 *
   488   12.3  0.0  2.3  chr6              27250115 27250247 (33019812) C ERV1-7_DR-I       LTR/ERV1             (4904)   1799    1670 3065661 *
   413   11.2  0.0  4.2  chr6              27250227 27250246 (33019813) + ACROBAT1          DNA/PIF                 792    892   (487) 3065662 *
   456   12.3  6.8  0.0  chr6              27250798 27250870 (33019189) C Kolobok-N7_DR     DNA/Kolobok-T2          (0)   1176    1099 3065663 *
  1639   12.9  4.9  3.2  chr6              27250856 27251159 (33018900) C Kolobok-N7_DR     DNA/Kolobok-T2        (867)    309       1 3065664  
   395   18.5  5.3  4.4  chr6              27250871 27250906 (33019153) + SAT-26_DR         Satellite              2568   2677  (1206) 3065665 *
  1015   16.4  0.0  4.1  chr6              27251414 27251616 (33018443) C DNA11TA1_DR       DNA/CMC-EnSpm           (3)    200       6 3065666  
  1372   18.7 16.4  0.6  chr6              27252522 27253051 (33017008) C hAT-N52_DR        DNA/hAT-Ac              (0)    683      34 3065667  
   319   20.9 13.1  8.6  chr6              27253658 27253924 (33016135) + DNAX-16_DR        DNA                     104    381    (42) 3065668  
   206   13.3  5.3  9.7  chr6              27253944 27254018 (33016041) + EnSpm-17_DR       DNA/CMC-EnSpm          2747   2818  (6458) 3065669  
   417   18.7  5.5  0.0  chr6              27254333 27254423 (33015636) C CryptonV-3_DR     DNA/Crypton-V       (22345)   1108    1013 3065670  
  2687    2.9  7.3  0.0  chr6              27254424 27254766 (33015293) + Merlin-N1_DR      DNA/Merlin                1    368     (1) 3065671  
   311   10.8 12.3  0.0  chr6              27254773 27254837 (33015222) + CryptonV-N4_DR    DNA/Crypton-V          4970   5042  (8451) 3065672  
   259   17.5  7.5  8.6  chr6              27254838 27254873 (33015186) C hAT5-N2_DR        DNA/hAT-hAT5         (1315)   1265    1166 3065673  
   203   15.9 13.5  3.5  chr6              27254908 27254959 (33015100) + SAT-13_DR         Satellite               564    620   (603) 3065674  
   219   28.7  3.7  2.4  chr6              27255369 27255450 (33014609) + BEL-16_DR-I       LTR/Pao                1257   1339  (4445) 3065675  
   960   25.9  5.2 12.8  chr6              27256012 27256224 (33013835) C Kolobok-N1_DR     DNA/Kolobok-T2?        (13)    786     474 3065676  
  2103    7.7  1.4  0.7  chr6              27256225 27256513 (33013546) + hAT-N137_DR       DNA/hAT-Ac             2429   2719   (852) 3065677  
   960   25.9  5.2 12.8  chr6              27256514 27256796 (33013263) C Kolobok-N1_DR     DNA/Kolobok-T2?        (13)    473      55 3065676  
   436   21.7  2.4  7.5  chr6              27256789 27256806 (33013253) + EnSpm-7_DR        DNA/CMC-EnSpm          9113   9122  (1912) 3065678 *
   959   17.7  2.4 25.6  chr6              27256807 27257185 (33012874) C ANGEL             DNA/Kolobok             (0)    309       1 3065679  
   235   20.7 10.7  8.7  chr6              27257039 27257207 (33012852) + Helitron-2_DR     RC/Helitron            8068   8239 (19173) 3065680 *
   282   19.8  8.2  6.6  chr6              27257077 27257211 (33012848) C EnSpm-8_DR        DNA/CMC-EnSpm        (1647)   7794    7658 3065681  
   254   20.8  1.9  3.7  chr6              27257574 27257689 (33012370) C ENSPM-6_DR        DNA/CMC-EnSpm       (10578)  22038   21950 3065682 *
   475    5.1  0.0  0.0  chr6              27257613 27257691 (33012368) + (CATA)n           Simple_repeat             2     80     (0) 3065683  
   242    9.3 10.7  0.0  chr6              27257625 27257699 (33012360) C L1-48_DR          LINE/L1               (181)   5586    5504 3065684 *
  2905   10.0 26.1  0.9  chr6              27257955 27258568 (33011491) + TC1DR2            DNA/TcMar-Tc1            55    821    (55) 3065685  
   745   12.4 15.7  1.5  chr6              27259515 27259686 (33010373) C DNA11TA1_DR       DNA/CMC-EnSpm           (0)    203       8 3065686  
   634   22.5  7.5  3.0  chr6              27259807 27260058 (33010001) + TDR23             DNA                     282    544   (603) 3065687  
   276   29.2  6.6  2.5  chr6              27260250 27260400 (33009659) + L1-92_DR          LINE/L1                5379   5535     (4) 3065688  
   203   20.0  1.5  3.0  chr6              27260826 27260892 (33009167) + hAT-N118_DR       DNA/hAT-Ac              977   1042   (138) 3065689  
   281   13.0  6.0  8.5  chr6              27260896 27260979 (33009080) + hAT-N118_DR       DNA/hAT-Ac             1099   1180     (0) 3065690  
   255   10.1 11.9  5.2  chr6              27262136 27262156 (33007903) + EnSpm-N40B_DR     DNA/CMC-EnSpm          4615   4684   (823) 3065691  
   447    5.8  5.0  0.0  chr6              27262157 27262276 (33007783) + P-1_DR            DNA/P                  7229   7354  (2614) 3065692  
   372    5.7  0.0  2.9  chr6              27262181 27262288 (33007771) + Helitron-2_DR     RC/Helitron            6235   6339 (21073) 3065693 *
   319   11.8  0.0  0.8  chr6              27262183 27262302 (33007757) C Kolobok-1_DR      DNA/Kolobok-T2       (3362)   2941    2823 3065694 *
   390    3.3  1.1  2.2  chr6              27262200 27262292 (33007767) + DNA6-6_DR         DNA                    7786   7877  (3404) 3065695  
   375   12.4  1.8  8.3  chr6              27262293 27262364 (33007695) + Zisupton-7_DR     DNA/Zisupton          12419  12573  (4509) 3065696  
   255   10.1 11.9  5.2  chr6              27262303 27262322 (33007737) + EnSpm-N40B_DR     DNA/CMC-EnSpm          4685   4760   (747) 3065691 *
   636    7.5  1.1  1.1  chr6              27262323 27262417 (33007642) + EnSpm-N3C_DR      DNA/CMC-EnSpm             1     95   (188) 3065697  
   205   23.8  2.0 11.0  chr6              27262690 27262788 (33007271) + Harbinger3N_DR    DNA/PIF-Harbinger       629    719   (425) 3065698  
  1752   13.8  6.7  0.0  chr6              27263368 27263665 (33006394) C DNA13TA1_DR       DNA/TcMar-Tc1           (0)    318       1 3065699  
   495   13.7  5.5  6.5  chr6              27263860 27263968 (33006091) + hAT-N22_DR        DNA/hAT-Ac                3    110  (1628) 3065700  
   638   18.9  1.8  0.0  chr6              27263985 27264095 (33005964) + LTR-11_DR-LTR     LTR                      81    193     (0) 3065701  
   227   18.8  3.0  4.5  chr6              27264188 27264254 (33005805) + Nimb-12_DR        LINE/I                 2322   2387  (2970) 3065702  
   358   23.7  2.8 11.4  chr6              27264406 27264586 (33005473) + hAT-N22_DR        DNA/hAT-Ac             1360   1526   (212) 3065703  
   950   17.2  0.6  0.0  chr6              27264588 27264761 (33005298) + EnSpm-3N1_DR      DNA/CMC-EnSpm             1    175     (8) 3065704  
   462   14.3 24.2  1.8  chr6              27264756 27264933 (33005126) + hAT-N22_DR        DNA/hAT-Ac             1517   1733     (5) 3065705 *
   204   11.7  1.6  4.9  chr6              27264900 27264962 (33005097) + EnSpm-22N2_DR     DNA/CMC-EnSpm          2299   2359  (3188) 3065706 *
   201    8.2 10.2  0.0  chr6              27264935 27264983 (33005076) + CryptonV-N5_DR    DNA/Crypton-V         11519  11572 (12965) 3065707 *
   431   22.4  5.5 13.6  chr6              27266330 27266567 (33003492) + DNA8-19_DR        DNA/Merlin               78    298     (8) 3065708  
  1055   14.2  0.0 10.3  chr6              27267011 27267213 (33002846) + Kolobok-N6_DR     DNA/Kolobok-T2?          80    263   (204) 3065709  
  3665   15.1  6.1  1.9  chr6              27267214 27267887 (33002172) C Harbinger-N12_DR  DNA/PIF-Harbinger       (0)    702       1 3065710  
   719   11.1  1.7  0.0  chr6              27267890 27268006 (33002053) + Kolobok-N6_DR     DNA/Kolobok-T2?         263    381    (86) 3065711  
   444   18.7  0.0  0.0  chr6              27268010 27268084 (33001975) + DNA-N22_DR        DNA                     652    726    (42) 3065712  
  5062   11.8  3.8  0.7  chr6              27268351 27269138 (33000921) + DNA-X-2_DR        DNA                       5    816     (0) 3065713  
   335   27.8  6.2  0.0  chr6              27271177 27271273 (32998786) + TDR8              DNA/PIF-Harbinger      1052   1154     (1) 3065714  
   246   33.0  2.4  5.1  chr6              27271375 27271570 (32998489) C Harbinger-2_DR    DNA/PIF-Harbinger    (4047)    280      87 3065715  
   468   28.0 11.0  3.5  chr6              27271693 27271952 (32998107) + TDR8              DNA/PIF-Harbinger         3    271  (4056) 3065716  
   241   26.7 20.8  1.9  chr6              27271999 27272128 (32997931) + Harbinger-2_DR    DNA/PIF-Harbinger      4174   4327     (0) 3065717  
   409   15.6  0.0  0.0  chr6              27273023 27273118 (32996941) C EnSpm-N14_DR      DNA/CMC-EnSpm         (917)   3663    3568 3065718 *
   442   13.9  2.4  9.2  chr6              27273038 27273164 (32996895) + Polinton-4N1_DR   DNA/Maverick           4743   4861  (5575) 3065719  
   268   23.8  0.0  2.4  chr6              27273991 27274076 (32995983) + hAT-N48C_DR       DNA/hAT-Ac             1691   1774   (525) 3065720  
   400   12.5  0.0  3.6  chr6              27274800 27274915 (32995144) + Mariner-N5C_DR    DNA/TcMar              1381   1492  (6429) 3065721 *
   413    9.0  1.0  2.0  chr6              27274816 27274917 (32995142) C MuDR-2_DR         DNA/MULE-MuDR        (7475)  16458   16358 3065722 *
   416    5.4  5.4  0.0  chr6              27274838 27274930 (32995129) C Mariner-N5C_DR    DNA/TcMar            (6431)   1490    1393 3065723 *
   417    9.0  8.8  1.8  chr6              27274852 27274953 (32995106) + EnSpm-N13_DR      DNA/CMC-EnSpm         18977  19085  (3064) 3065724  
   287   29.1  2.7  0.0  chr6              27274931 27274947 (32995112) + hAT-2_DR          DNA/hAT-Charlie        2378   2490    (46) 3065725 *
   217   23.1  0.0  3.1  chr6              27276106 27276172 (32993887) C DNA6-1_DR         DNA/hAT-hAT5          (472)    677     613 3065726 *
   815   23.1  4.4  2.8  chr6              27276124 27276372 (32993687) + ANGEL             DNA/Kolobok              57    309     (0) 3065727  
   243   27.2  2.8 15.3  chr6              27276373 27276401 (32993658) C EnSpm-8_DR        DNA/CMC-EnSpm        (1526)   7868    7661 3065728  
  8981    1.6  0.0  2.1  chr6              27276886 27277945 (32992114) C L2-1_DR           LINE/L2                 (3)   4982    3959 3065729  
   268   21.1  0.0  0.0  chr6              27278479 27278530 (32991529) C TDR19             DNA/hAT-Charlie       (206)    199     148 3065730  
   381   21.2  1.9  5.0  chr6              27278648 27278751 (32991308) C TDR13D            DNA                   (295)    467     367 3065731  
   255   19.8 19.8  0.0  chr6              27278747 27278842 (32991217) C DNA6-5_DR         DNA                   (840)    563     449 3065732 *
   370   29.1  4.3  0.0  chr6              27279160 27279276 (32990783) C DNA-1-6_DR        DNA                   (497)    128       7 3065733  
   818   29.9  5.8  1.0  chr6              27279729 27280005 (32990054) C HarbingerN6_DR    DNA/PIF-Harbinger     (103)    290       1 3065734  
   709   19.8 22.1  0.0  chr6              27280090 27280342 (32989717) + ANGEL             DNA/Kolobok               1    309     (0) 3065735  
   266   14.6  0.0  7.3  chr6              27280299 27280357 (32989702) C DNA2-16_DR        DNA                  (7960)  10091   10037 3065736 *
   233   20.0  7.1  7.9  chr6              27280688 27280828 (32989231) C hAT-N94_DR        DNA/hAT-Charlie        (30)   1041     902 3065737 *
   251   17.7  0.0  2.0  chr6              27280802 27280851 (32989208) + hAT-N166_DR       DNA/hAT-hAT5             15     63   (477) 3065738  
  5870   14.3  9.9 15.5  chr6              27280852 27283156 (32986903) + DNA-6-N8_DR       DNA                       1   2106   (202) 3065739  
  1384   16.3  4.3  1.3  chr6              27283173 27283476 (32986583) + hAT-N166_DR       DNA/hAT-hAT5            228    540     (0) 3065740  
   317   31.7 11.0  1.2  chr6              27283618 27283844 (32986215) C hAT-N94_DR        DNA/hAT-Charlie       (819)    252       4 3065741  
   233   21.9  3.1  1.5  chr6              27284947 27285011 (32985048) C hAT-N203_DR       DNA/hAT-Tip100       (2075)   3466    3401 3065742  
  4143   15.2  1.6 17.1  chr6              27285059 27286089 (32983970) C MuDR-N1_DR        DNA/MULE-MuDR           (0)    896       2 3065743  
  2317   13.7 24.4  0.2  chr6              27286677 27287170 (32982889) + hAT-N38_DR        DNA/hAT-hAT6              7    620   (409) 3065744  
   324    8.9  0.0  0.0  chr6              27287171 27287215 (32982844) C DNA8-12_DR        DNA                     (0)    326     282 3065745  
   359    8.2  0.0  0.0  chr6              27287232 27287280 (32982779) + hAT-N38_DR        DNA/hAT-hAT6            981   1029     (0) 3065746  
   305   17.2  0.0  0.0  chr6              27287303 27287360 (32982699) + Kolobok-N10_DR    DNA/Kolobok              72    129   (514) 3065747  
  1975   18.7 21.5  1.9  chr6              27287552 27288128 (32981931) C TZF28B            DNA/TcMar-Tc1          (15)   1599     912 3065748  
   272   19.1  0.0  0.0  chr6              27288167 27288208 (32981851) C TZF28B            DNA/TcMar-Tc1         (850)    764     723 3065748 *
   474   15.7 10.2  5.2  chr6              27288207 27288334 (32981725) C TZF28B            DNA/TcMar-Tc1        (1143)    471     338 3065748  
   648   17.5 27.8  5.8  chr6              27289362 27289688 (32980371) C DNA-X-8_DR        DNA                     (0)    912     518 3065749  
   303    8.3  4.2  0.0  chr6              27290132 27290179 (32979880) C ANGEL             DNA/hAT                 (0)    309     260 3065750  
   236   23.0  0.0 14.6  chr6              27290138 27290239 (32979820) C EnSpm-N25_DR      DNA/CMC-EnSpm        (4130)    556     468 3065751 *
  3092   19.1  7.3  1.9  chr6              27290169 27290921 (32979138) + HARBINGERN2B_DR   DNA/PIF-Harbinger         6    798     (1) 3065752  
   315   18.2  2.0 12.1  chr6              27290922 27290947 (32979112) + hAT-N176_DR       DNA/hAT-Tip100          489    505   (125) 3065753  
   306   21.5  3.8  1.2  chr6              27290918 27290997 (32979062) C ANGEL             DNA/hAT                (43)    266     185 3065750 *
   219   16.9  6.8  0.0  chr6              27290958 27291016 (32979043) C DNA2-7_DR         DNA                  (4812)   4838    4776 3065754 *
   287   24.2  4.3  1.1  chr6              27290998 27291009 (32979050) + EnSpm-N13_DR      DNA/CMC-EnSpm         13551  13645  (8504) 3065755 *
   449   15.7 10.6  1.8  chr6              27291002 27291105 (32978954) + Harbinger-N28_DR  DNA/PIF-Harbinger       116    228   (434) 3065756  
  1117   13.7 14.2  0.0  chr6              27291127 27291359 (32978700) C Mariner-N1_DR     DNA/TcMar               (3)    267       2 3065757  
   308   17.9  3.0  0.0  chr6              27291405 27291471 (32978588) + Harbinger-N31B_DR DNA/PIF-Harbinger       241    309   (372) 3065758  
   887   14.2 14.1  4.8  chr6              27291490 27291681 (32978378) + Harbinger-N31B_DR DNA/PIF-Harbinger       403    611    (70) 3065759  
   479   10.8  0.0  0.0  chr6              27291791 27291855 (32978204) C HARBINGERN3B_DR   DNA/PIF-Harbinger       (0)   1084    1020 3065760  
  1995   15.1 22.6  6.0  chr6              27291868 27292539 (32977520) C HARBINGERN3B_DR   DNA/PIF-Harbinger     (307)    777       1 3065760  
   626   15.2  6.8  0.0  chr6              27292541 27292658 (32977401) + ANGEL             DNA/Kolobok             184    309     (0) 3065761  
   229   21.0  3.0  6.2  chr6              27292603 27292668 (32977391) C IS3EU-1_DR        DNA/IS3EU            (4743)   3961    3898 3065762 *
   221   16.0  6.0  0.0  chr6              27292625 27292674 (32977385) C EnSpm-15_DR       DNA/CMC-EnSpm        (1848)   9606    9554 3065763 *
  1774   16.0 15.1  1.7  chr6              27294385 27294855 (32975204) C DNA-5-3_DR        DNA/hAT-hAT5            (0)    533       1 3065764  
   241   21.5  1.7 14.2  chr6              27294856 27294890 (32975169) C CryptonV-N5_DR    DNA/Crypton-V        (4475)  20062   20041 3065765 *
   302   14.6  0.0  0.0  chr6              27294856 27294910 (32975149) + hAT-N170_DR       DNA/Merlin                9     63   (153) 3065766  
   234   21.5  6.1  1.4  chr6              27294896 27294907 (32975152) C SAT-26B_DR        Satellite             (361)    432     368 3065767 *
  1288   11.7 11.8  7.8  chr6              27294916 27295212 (32974847) + ANGEL             DNA/Kolobok               2    309     (0) 3065768  
   244    8.3  0.0  0.0  chr6              27295183 27295218 (32974841) C DNA2-16_DR        DNA                  (7974)  10077   10042 3065769 *
   376    9.8  3.3  0.0  chr6              27295555 27295615 (32974444) C ASAT_CY           Satellite              (85)    177     115 3065770  
  1000   23.4 19.7  1.0  chr6              27296353 27296758 (32973301) + DNA21TA1_DR       DNA/TcMar-Tc1             1    481    (58) 3065771  
  1151   16.5  2.5  0.0  chr6              27296760 27296959 (32973100) + TDR19             DNA/hAT-Charlie           1    205   (200) 3065772  
  7296   10.8  7.4  0.4  chr6              27297326 27298464 (32971595) + TC1DR3            DNA/TcMar-Tc1             8   1225     (0) 3065773  
   209   11.7  3.9 11.1  chr6              27299360 27299436 (32970623) + EnSpm-13_DR       DNA/CMC-EnSpm           337    408  (4532) 3065774  
  1279   15.8 23.1  0.3  chr6              27299931 27300241 (32969818) C HE1_DR1           SINE/tRNA-V-RTE        (20)    382       1 3065775  
  1362   15.1  9.7  0.0  chr6              27300815 27301052 (32969007) + Mariner-N7_DR     DNA/TcMar                 1    261     (0) 3065776  
   344   12.4  1.4  9.1  chr6              27300996 27301066 (32968993) + ENSPM-6_DR        DNA/CMC-EnSpm         17864  17929 (14687) 3065777 *
   325    6.9  9.6  1.3  chr6              27301475 27301547 (32968512) C Dada-tL_DR        DNA/Dada             (1258)   9149    9071 3065778  
   207    7.5  1.5  0.0  chr6              27301502 27301568 (32968491) + ERV1-N3-I_DR      LTR/ERV1               3683   3750   (841) 3065779 *
  1060   10.5  0.0  0.0  chr6              27301752 27301894 (32968165) + SINE3-1a          SINE/5S-Deu-L2           24    166   (404) 3065780  
  6224    5.0  0.8  3.9  chr6              27301896 27302722 (32967337) + P-1N2_DR          DNA/P                     1    803  (1343) 3065781  
  1975    3.9  0.0  0.0  chr6              27302722 27302954 (32967105) + P-1N2_DR          DNA/P                  1914   2146     (0) 3065782 *
   864   15.2 26.3  0.4  chr6              27302956 27303134 (32966925) + SINE3-1a          SINE/5S-Deu-L2          161    385   (185) 3065780  
  3241   10.1  8.0  0.4  chr6              27303140 27303638 (32966421) C DNA21TA1_DR       DNA/TcMar-Tc1           (2)    537       1 3065783  
  1118   11.8  4.5  0.5  chr6              27303642 27303820 (32966239) + SINE3-1a          SINE/5S-Deu-L2          385    570     (0) 3065780  
   227    7.2  3.0 16.9  chr6              27304130 27304196 (32965863) C EnSpm-6N1_DR      DNA/CMC-EnSpm        (1922)   7314    7256 3065784 *
   568   19.1 12.9  1.6  chr6              27304160 27304329 (32965730) C Merlin-N1_DR      DNA/Merlin            (158)    211      23 3065785  
   354   23.4  2.3  0.0  chr6              27305047 27305174 (32964885) + ENSPM-6_DR        DNA/CMC-EnSpm         14689  14819 (17797) 3065786 *
   376   23.4  1.4  4.2  chr6              27305070 27305216 (32964843) C Mariner-N38_DR    DNA/TcMar-Tc1         (374)    173      31 3065787  
  2765   11.1 15.4 21.2  chr6              27305407 27306224 (32963835) C hAT-N106_DR       DNA/hAT-Ac              (0)    795       1 3065788  
   403   13.0  0.8  0.0  chr6              27307165 27307295 (32962764) C EnSpm-N42_DR      DNA/CMC-EnSpm         (416)    836     705 3065789  
   302   12.8  1.4  5.2  chr6              27307185 27307199 (32962860) + Dada-U6_DR        DNA/Dada               7094   7140  (1823) 3065790 *
   616    8.1  0.0  1.0  chr6              27307200 27307299 (32962760) + DNA9-6_DR         DNA                    7424   7522   (362) 3065791  
   611   10.5  0.6 12.8  chr6              27307209 27307383 (32962676) C Dada-tA_DR        DNA/Dada              (391)   8281    8126 3065792 *
   302   12.8  1.4  5.2  chr6              27307300 27307324 (32962735) + Dada-U6_DR        DNA/Dada               7141   7228  (1735) 3065790 *
  2609   16.3  2.9  2.0  chr6              27307781 27308411 (32961648) + DNA9-5_DR         DNA                    1197   1832  (3095) 3065793  
  2382    8.8  2.4  0.8  chr6              27308415 27308793 (32961266) + Gypsy97-LTR_DR    LTR/Gypsy                 1    385     (0) 3065794  
 37191    2.7  0.0  0.3  chr6              27308794 27313125 (32956934) + Gypsy97-I_DR      LTR/Gypsy                 1   4318     (0) 3065794  
  2390    8.8  2.4  0.8  chr6              27313126 27313504 (32956555) + Gypsy97-LTR_DR    LTR/Gypsy                 1    385     (0) 3065794  
   596   12.4  3.1  9.9  chr6              27313490 27313507 (32956552) + EnSpm-16_DR       DNA/CMC-EnSpm          8017   8167  (1617) 3065795 *
   668    7.6  4.2  8.0  chr6              27313508 27313650 (32956409) + DNA9-5_DR         DNA                    1834   1971  (2956) 3065796  
   272    7.8  2.8 16.8  chr6              27313568 27313675 (32956384) C EnSpm-16_DR       DNA/CMC-EnSpm        (1766)   8018    7924 3065797 *
   988    9.5  1.9  5.3  chr6              27313636 27313790 (32956269) + hAT-N167B_DR      DNA/hAT-Charlie        1232   1381   (192) 3065798 *
  2617    9.0  1.1  1.4  chr6              27313654 27314025 (32956034) C SINE2-4_DR        SINE/tRNA-V-RTE         (0)    371       1 3065799  
   456   13.0  3.9  0.0  chr6              27313962 27314038 (32956021) + DNA8-10_DR        DNA/hAT-Ac             2750   2829  (1189) 3065800 *
   357   20.8  4.1  1.0  chr6              27313969 27314065 (32955994) C DNA8-9_DR         DNA/hAT-Ac            (583)    868     769 3065801 *
  2357   13.3  7.0  1.0  chr6              27314026 27314496 (32955563) + DNA2-3_DR         DNA/Merlin              747   1245     (0) 3065802  
   350   21.8 11.0  1.8  chr6              27314362 27314515 (32955544) C EnSpm-N13_DR      DNA/CMC-EnSpm       (17612)   4537    4370 3065803 *
   407   18.0  8.8  1.8  chr6              27314744 27314845 (32955214) + Mariner-6_DR      DNA/TcMar-Tc1             1    109  (1520) 3065804  
   510   22.9  3.0  1.5  chr6              27315157 27315289 (32954770) C DNA-8-9_DR        DNA/hAT-Ac           (3115)    604     470 3065805  
  6150    7.7  7.6  0.0  chr6              27316335 27317205 (32952854) C TDR2              DNA/TcMar-Tc1           (0)    937       1 3065806  
   239   20.8  9.4  0.0  chr6              27318214 27318266 (32951793) C Mariner-7_DR      DNA/TcMar-Tc1         (835)    752     695 3065807  
  2353   17.6 10.8  0.7  chr6              27318267 27318821 (32951238) C TDR25             DNA/hAT-Charlie         (0)    611       1 3065808  
   344   27.3  7.5  1.1  chr6              27318822 27318967 (32951092) + TDR19             DNA/hAT-Charlie         195    351    (54) 3065809 *
  1095   12.6  8.2  0.0  chr6              27318824 27319005 (32951054) C DNA2-16_DR        DNA                  (4011)  14040   13844 3065810  
  5883   10.7  8.9  0.7  chr6              27319032 27319999 (32950060) + LOOPERN3B_DR      DNA/Kolobok-T2            2   1048     (1) 3065811  
   842   25.3  2.5  3.4  chr6              27320000 27320233 (32949826) C Mariner-7_DR      DNA/TcMar-Tc1         (956)    631     400 3065807  
  2542    5.7  0.0  0.0  chr6              27320234 27320551 (32949508) + DNA13TA1a_DR      DNA/TcMar-Tc1             1    318     (0) 3065812  
  5805    3.3  0.0  0.0  chr6              27320569 27321242 (32948817) + HarbingerN2_DR    DNA/PIF-Harbinger         1    674     (0) 3065813  
   234   31.9  5.5 10.8  chr6              27321457 27321621 (32948438) + DNA8-4C_DR        DNA/hAT-Charlie          86    242  (1019) 3065814  
   209   14.0  5.0  5.0  chr6              27321687 27321746 (32948313) C DNA-TA-6_DR       DNA                   (373)    599     540 3065815  
   381   17.6 13.9  9.3  chr6              27323074 27323217 (32946842) C ASAT_CY           Satellite              (44)    218      69 3065816  
  1207   10.4  2.7  1.6  chr6              27323219 27323404 (32946655) C LTR-11_DR-LTR     LTR                     (5)    188       1 3065817  
   819   15.7  1.4  2.8  chr6              27323475 27323618 (32946441) C LTR-11_DR-LTR     LTR                    (49)    144       3 3065818  
  1219   14.5  0.0  2.6  chr6              27323664 27323861 (32946198) C LTR-11_DR-LTR     LTR                     (0)    193       1 3065819  
  1218   13.8  6.7 15.0  chr6              27325344 27325760 (32944299) C hAT-N130_DR       DNA/hAT-Ac              (3)    418      32 3065820  
  1786   15.6  8.2  0.0  chr6              27325851 27326190 (32943869) C Kolobok-N3_DR     DNA/Kolobok-T2?         (2)    368       1 3065821  
  5184    8.5 13.6  0.5  chr6              27326576 27327404 (32942655) + TDR2              DNA/TcMar-Tc1             1    937     (0) 3065822  
  1503    7.6  2.0  4.6  chr6              27327713 27327959 (32942100) C TDR12             DNA                     (1)    241       1 3065823  
  1664    3.6  7.2  0.0  chr6              27329600 27329822 (32940237) + TDR20             DNA/Merlin                1    239     (0) 3065824  
  2648    9.7  2.2  0.3  chr6              27329910 27330270 (32939789) + SINE2-3_DR        SINE/tRNA-V-RTE           1    368     (0) 3065825  
   926   10.2  0.0  7.4  chr6              27330134 27330292 (32939767) C DNA9-6_DR         DNA                  (3290)   4594    4447 3065826 *
   211   11.4  0.0  2.9  chr6              27330597 27330632 (32939427) + DNA6-1_DR         DNA/hAT-hAT5            142    176   (973) 3065827  
   947   16.7  6.2  8.6  chr6              27330636 27330910 (32939149) + hAT-N130_DR       DNA/hAT-Ac               66    334    (87) 3065828  
   693    9.8  0.9 14.8  chr6              27330949 27331163 (32938896) C EnSpm-N2_DR       DNA/CMC-EnSpm         (874)   3141    2953 3065829  
   684    7.8 18.5  0.9  chr6              27331060 27331254 (32938805) C hAT-N145_DR       DNA/hAT-Ac            (181)   1410    1182 3065830 *
   525   14.8  6.6  1.9  chr6              27331628 27331779 (32938280) + DNA-TA-2_DR       DNA/CMC-EnSpm            24    182    (14) 3065831  
  1190   14.5 14.4  0.7  chr6              27332367 27332637 (32937422) C ANGEL             DNA/Kolobok             (0)    309       2 3065832  
   778   14.3  1.9  0.6  chr6              27333787 27333818 (32936241) + EnSpm-6N1_DR      DNA/CMC-EnSpm          4430   4463  (4773) 3065833  
  4263    6.1  9.2  0.2  chr6              27333819 27334407 (32935652) C TZF28B            DNA/TcMar-Tc1           (0)   1614     973 3065834  
   443   11.1 21.0  0.0  chr6              27334579 27334659 (32935400) + DNA-X-2B_DR       DNA                     342    439     (0) 3065835  
   245   20.0  0.0  0.0  chr6              27334750 27334794 (32935265) C hAT-N35C_DR       DNA/hAT-Ac            (546)   1045    1001 3065836  
   470   18.8  2.1  0.0  chr6              27334798 27334893 (32935166) C DNA-8-22_DR       DNA/hAT-Ac           (1336)     98       1 3065837  
  1304   19.1 10.6  4.4  chr6              27338163 27338567 (32931492) C TDR23             DNA                     (0)   1147     719 3065838  
   332   19.1  0.0  0.0  chr6              27338670 27338737 (32931322) C TDR23             DNA                  (1079)     68       1 3065839  
   251    9.5  4.8  0.0  chr6              27339342 27339355 (32930704) + CryptonV-3_DR     DNA/Crypton-V           771    786 (22667) 3065840  
   771   14.5  0.8  0.0  chr6              27339356 27339486 (32930573) + DNA-2-29_DR       DNA                       1    132     (0) 3065841  
   213   20.0  0.0  0.0  chr6              27339443 27339492 (32930567) C EnSpm-5_DR        DNA/CMC-EnSpm        (5241)   2430    2381 3065842 *
  2111   12.3  9.5  0.5  chr6              27341184 27341542 (32928517) + DNA14-5-1_DR      DNA                      14    404   (289) 3065843  
   933   15.9  3.7  2.6  chr6              27341488 27341674 (32928385) C hAT-N89_DR        DNA/hAT-Ac           (1181)    677     489 3065844 *
  7082    8.5  7.0  1.7  chr6              27341679 27342775 (32927284) + TDR8              DNA/PIF-Harbinger         1   1154     (1) 3065845  
   294   13.7  5.9  0.0  chr6              27342737 27342787 (32927272) + Merlin-2_DR       DNA/Merlin             4780   4833  (9088) 3065846 *
   210    7.4  0.0  0.0  chr6              27342781 27342807 (32927252) + DNA14-5-1_DR      DNA                     449    475   (218) 3065847 *
  9480    5.4  3.3  5.0  chr6              27342814 27344254 (32925805) + hAT-N164_DR       DNA/hAT-Tip100            1   1418   (622) 3065848  
  2241    4.1  0.0  0.0  chr6              27344264 27344531 (32925528) + hAT-N164_DR       DNA/hAT-Tip100         1773   2040     (0) 3065849  
  1680    3.6  0.0  0.0  chr6              27344534 27344726 (32925333) + TDR3              DNA/hAT-Charlie           1    193     (0) 3065850  
   270   26.4  0.9  8.7  chr6              27344630 27344652 (32925407) + ENSPM-6_DR        DNA/CMC-EnSpm         19563  19664 (12950) 3065851 *
   355   23.3  1.1  1.1  chr6              27344653 27344739 (32925320) C DNA2-16_DR        DNA                  (4138)  13913   13827 3065852 *
  1480    8.6  2.2  0.9  chr6              27344727 27344949 (32925110) + DNA14-5-1_DR      DNA                     468    693     (0) 3065853  
  1297   14.9  7.5  1.4  chr6              27344982 27345246 (32924813) C HarbingerN7_DR    DNA/PIF-Harbinger     (197)    281       1 3065854  
   211   14.2 10.0  6.5  chr6              27345710 27345769 (32924290) + DNA2-8_DR         DNA/CMC-EnSpm          3587   3648   (759) 3065855 *
   505   22.3 10.9  3.9  chr6              27345729 27345994 (32924065) + TDR16             DNA/Merlin                7    290    (23) 3065856  
   236    4.9  0.0  0.0  chr6              27345991 27346031 (32924028) C L2-13_DRe         LINE/L2                 (0)   1874    1834 3065857 *
  2064   12.0 16.8  0.6  chr6              27346032 27346443 (32923616) + hAT-N79_DR        DNA/hAT-Ac                1    478  (1611) 3065858  
   295    3.0  0.0  0.0  chr6              27346444 27346476 (32923583) + hAT-N46_DR        DNA/hAT-Tip100            1     33   (771) 3065859  
  2303    8.5  2.3  0.0  chr6              27346483 27346789 (32923270) + hAT-N46_DR        DNA/hAT-Tip100           91    404   (400) 3065860  
  1454    9.7  0.4  2.9  chr6              27346787 27347031 (32923028) + hAT-N79_DR        DNA/hAT-Ac             1851   2089     (0) 3065861 *
   244   27.3 18.8  1.0  chr6              27347032 27347284 (32922775) C L2-13_DRe         LINE/L2                (33)   1841    1544 3065862  
   315   31.0  3.7  0.2  chr6              27347359 27347503 (32922556) C L2-13_DRe         LINE/L2               (868)   1006     783 3065862  
  1060   22.1  4.0  5.3  chr6              27347506 27347943 (32922116) + Copia-12_DR-LTR   LTR/Gypsy?                1    423    (54) 3065863  
  7308   11.7 11.4  1.2  chr6              27347944 27349189 (32920870) + Kolobok-N2_DR     DNA/Kolobok-T2            1   1371     (0) 3065864  
   490   22.9  4.0  2.7  chr6              27349272 27349419 (32920640) C L2-13_DRe         LINE/L2              (1028)    846     697 3065862  
  1816   11.7  3.6  2.3  chr6              27349748 27350045 (32920014) + LOOPERN5_DR       DNA/Kolobok-T2            1    302   (935) 3065865  
  3381   11.9  6.3  0.7  chr6              27350046 27350603 (32919456) + Harbinger-4N1B_DR DNA/PIF-Harbinger         1    589   (574) 3065866  
  1708    9.5  3.4  7.4  chr6              27350610 27350905 (32919154) + piggyBac-N4_DR    DNA/PiggyBac           1039   1323     (0) 3065867  
  5213    9.6  2.2  4.1  chr6              27350906 27351730 (32918329) + LOOPERN5_DR       DNA/Kolobok-T2          395   1204    (33) 3065868  
   959   11.8  2.3 19.6  chr6              27352867 27353129 (32916930) C Harbinger-5N1_DR  DNA/PIF-Harbinger     (206)   1617    1393 3065869 *
  1002   14.7  2.1  8.9  chr6              27352967 27353205 (32916854) C Mariner-N5B_DR    DNA/TcMar            (4461)   4983    4760 3065870 *
  1398   17.0  0.9  1.2  chr6              27353200 27353494 (32916565) C Harbinger-5N1B_DR DNA/PIF-Harbinger    (1525)    298       1 3065871  
  1301    9.4  3.1  0.0  chr6              27354525 27354716 (32915343) + HarbingerN3_DR    DNA/PIF-Harbinger         1    198   (866) 3065872  
  1642   12.3  0.4  1.9  chr6              27354727 27354999 (32915060) + HarbingerN3_DR    DNA/PIF-Harbinger       796   1064     (0) 3065873  
  1771   14.5  7.7  0.2  chr6              27355313 27355678 (32914381) + DNA-TTAA-3_DR     DNA                       1    393   (786) 3065874  
   548   15.9  3.6  0.7  chr6              27355677 27355815 (32914244) C DNA11TA1_DR       DNA/CMC-EnSpm          (45)    158      16 3065875 *
  3471   16.1  4.2  5.7  chr6              27355849 27356684 (32913375) C DIRS1c_DR         LTR                     (0)   5936    5113 3065876  
  4557   21.2  5.8  0.7  chr6              27356691 27357727 (32912332) C DIRS1_DR          LTR/DIRS             (4057)   2075     987 3065877  
  1694   12.6  0.4  0.7  chr6              27357734 27358012 (32912047) C DIRS1c_DR         LTR                  (5391)    545     268 3065878  
   203   17.0  0.0  0.0  chr6              27357977 27358029 (32912030) C EnSpm-9_DR        DNA/CMC-EnSpm        (7884)    736     684 3065879 *
   208    5.1  0.0  0.0  chr6              27358000 27358038 (32912021) + HATN11_DR         DNA/hAT-hobo            731    769   (158) 3065880 *
   442   12.7 13.3  2.4  chr6              27358032 27358144 (32911915) + DIRS-10_DR        LTR/DIRS               5625   5749    (14) 3065881  
   200   17.6  0.0  5.3  chr6              27358039 27358059 (32912000) + Gypsy42-LTR_DR    LTR/Gypsy                64    120   (768) 3065882 *
  1491   18.9  5.0  2.6  chr6              27358135 27358471 (32911588) + DNA-TTAA-3_DR     DNA                     833   1177     (2) 3065883  
   224   14.5 10.7  1.6  chr6              27358506 27358561 (32911498) + DNA-6-N1_DR       DNA                      70    130   (578) 3065884 *
   227   19.7  7.6  0.0  chr6              27358517 27358582 (32911477) C hAT-N129_DR       DNA/hAT-Ac            (461)    303     233 3065885  
   434   22.9  8.2  6.7  chr6              27358583 27358833 (32911226) C hAT-N129_DR       DNA/hAT-Ac            (325)    439     201 3065885  
   241   26.1  6.5  0.0  chr6              27358797 27358888 (32911171) + DNA-6-N1_DR       DNA                     249    346   (362) 3065886 *
  2950   15.6 16.9  1.8  chr6              27359040 27359857 (32910202) C DNA-8-8_DR        DNA/hAT-Charlie         (0)   1125     187 3065887  
   281   10.3  0.0  0.0  chr6              27359889 27359927 (32910132) C DNA-8-8_DR        DNA/hAT-Charlie      (1086)     39       1 3065887  
   210   11.8  0.0  0.0  chr6              27360132 27360165 (32909894) + Harbinger-N23_DR  DNA/PIF-Harbinger       400    433     (4) 3065888  
   267   17.3  0.0  0.0  chr6              27360531 27360547 (32909512) + DNA8-26_DR        DNA                    1489   1505  (3025) 3065889  
  7645    8.1  7.2  0.3  chr6              27360548 27361692 (32908367) C TC1DR3            DNA/TcMar-Tc1           (0)   1225       3 3065890  
   204   11.8  0.0  0.0  chr6              27361671 27361704 (32908355) C hAT-24_DR         DNA/hAT-Ac           (2087)   1701    1668 3065891 *
  1629   11.2 29.4  1.3  chr6              27363120 27363588 (32906471) + TDR25             DNA/hAT-Charlie           1    599    (12) 3065892  
   714   23.8  2.8  1.4  chr6              27363804 27363827 (32906232) C TDR19             DNA/hAT-Charlie       (185)    220       1 3065893  
  1642    1.6  0.0  0.0  chr6              27363828 27364020 (32906039) + TDR3              DNA/hAT-Charlie           1    193     (0) 3065894  
   232   20.3  5.7  1.4  chr6              27363959 27363970 (32906089) C CryptonV-N5_DR    DNA/Crypton-V       (21460)   3077    3005 3065895 *
   237   17.5  1.7  1.7  chr6              27363971 27364028 (32906031) + DNA6-10_DR        DNA                    2763   2820  (3886) 3065896  
   539   16.5  4.8  0.0  chr6              27364060 27364162 (32905897) + Kolobok-N1_DR     DNA/Kolobok-T2?          57    164   (635) 3065897  
   679   13.0 18.8  0.0  chr6              27364178 27364315 (32905744) + TDR3B             DNA/hAT-Charlie          30    193     (0) 3065898  
   864   13.1 10.7  0.0  chr6              27364317 27364484 (32905575) C Kolobok-N1_DR     DNA/Kolobok-T2?       (188)    611     426 3065899  
   653   15.9  9.0  0.0  chr6              27364505 27364649 (32905410) C Kolobok-N1_DR     DNA/Kolobok-T2?       (588)    211      54 3065899  
  1573   12.8  7.0  1.8  chr6              27364662 27365195 (32904864) + hAT-N177B_DR      DNA/hAT-Tip100           12    964     (0) 3065900  
   307   16.1  3.6  0.0  chr6              27365196 27365251 (32904808) C Kolobok-N1_DR     DNA/Kolobok-T2?       (741)     58       1 3065899  
   775   16.4  0.0  1.4  chr6              27365883 27366024 (32904035) + hAT-N85B_DR       DNA/hAT-Charlie           1    140   (378) 3065901  
   229   13.1  7.6  8.8  chr6              27366017 27366108 (32903951) + TDR9              DNA                     118    208     (0) 3065902 *
  2037   17.3  0.0  2.1  chr6              27366109 27366417 (32903642) C HE1_DR1           SINE/tRNA-V-RTE       (100)    302       2 3065903  
  1405   17.1 12.2  0.0  chr6              27366421 27366741 (32903318) + hAT-N85B_DR       DNA/hAT-Charlie         159    518     (0) 3065904  
   460   15.1  1.2  0.0  chr6              27367179 27367264 (32902795) + hAT-N167B_DR      DNA/hAT-Charlie        1224   1310   (263) 3065905  
   410   11.6  2.4  7.5  chr6              27367200 27367283 (32902776) C DNA-6-N2_DR       DNA                  (1456)   3600    3521 3065906 *
   266   18.9  5.9  5.9  chr6              27367284 27367297 (32902762) C Merlin-1_DR       DNA/Merlin           (1482)   9042    8945 3065907  
  2254   13.9  4.8 11.0  chr6              27367436 27367994 (32902065) C DNA-X-4_DR        DNA                     (1)   1244     717 3065908  
  1583   18.3 20.0 11.9  chr6              27367443 27367983 (32902076) + Merlin-2_DR       DNA/Merlin            10089  11155  (2766) 3065909 *
  1979   10.4 14.7  5.9  chr6              27367984 27368451 (32901608) C DNA-X-4_DR        DNA                   (738)    507       1 3065908  
   970   14.3  1.1  1.1  chr6              27368452 27368509 (32901550) C Merlin-1_DR       DNA/Merlin           (9401)   1126    1069 3065910 *
  1583   18.3 20.0 11.9  chr6              27368452 27368464 (32901595) + Merlin-2_DR       DNA/Merlin            11156  11184  (2737) 3065909 *
  3584    9.3  1.6  3.0  chr6              27368454 27369084 (32900975) + Merlin-1_DR       DNA/Merlin             1574   2195  (8332) 3065911  
  3015   14.4  2.4  0.7  chr6              27369487 27370080 (32899979) C DNA-4-1_DR        DNA/Sola-2              (5)    607       4 3065912  
  1949   10.3 11.7  0.0  chr6              27371860 27372209 (32897850) C LOOPERN4_DR       DNA/PiggyBac            (0)    917     527 3065913  
  4543   11.8 15.1  1.0  chr6              27372226 27373139 (32896920) + DNA-N4_DR         DNA                       1   1042     (0) 3065914  
  2239   12.7  2.2  1.7  chr6              27373142 27373557 (32896502) C LOOPERN4_DR       DNA/PiggyBac          (497)    420       3 3065913  
  3613   11.0  6.2  2.0  chr6              27374218 27374874 (32895185) + Harbinger-N31_DR  DNA/PIF-Harbinger         2    685     (0) 3065915  
  4422    4.7  1.4  0.3  chr6              27375030 27375608 (32894451) C SINE3-1           SINE/5S-Deu-L2          (0)    590       6 3065916  
   240   22.6  0.0  0.0  chr6              27375747 27375808 (32894251) + hAT-N129_DR       DNA/hAT-Ac              377    438   (326) 3065917  
  1730   18.2  7.8  1.9  chr6              27375851 27376208 (32893851) C EXPANDER1_DR      LINE/RTE-BovB         (255)   3110    2732 3065918  
   862   20.5  0.6  1.7  chr6              27376209 27376387 (32893672) C EXPANDER1_DR      LINE/RTE-BovB         (788)   2577    2401 3065918  
   289    5.7  0.0  0.0  chr6              27376457 27376509 (32893550) + Merlin-1_DR       DNA/Merlin             7471   7523  (3004) 3065919 *
   293    1.9  0.0  0.0  chr6              27376469 27376521 (32893538) C Gypsy82-LTR_Dr    LTR/Gypsy             (642)    703     651 3065920  
   278    9.1  0.9  0.4  chr6              27376530 27376545 (32893514) C EnSpm-9_DR        DNA/CMC-EnSpm        (7839)    763     725 3065921  
  1283   22.4 32.7  0.6  chr6              27376738 27377288 (32892771) C EXPANDER1_DR      LINE/RTE-BovB         (966)   2399    1673 3065918  
   796   18.0  0.0  5.6  chr6              27377314 27377484 (32892575) C hAT-N34B_DR       DNA/hAT-Ac              (0)    842     681 3065922 *
  4477   11.3  3.1 10.3  chr6              27377374 27378280 (32891779) + hAT-N48_DR        DNA/hAT-Ac              208   1055   (608) 3065923  
   887    9.6  0.0  1.6  chr6              27378282 27378408 (32891651) C SINE2-3_DR        SINE/tRNA-V-RTE        (16)    352     228 3065924  
   393   26.8 13.3  5.6  chr6              27378287 27378571 (32891488) C CryptonV-N5_DR    DNA/Crypton-V       (20558)   3979    3739 3065925 *
   479   25.7  6.7 15.1  chr6              27378365 27378708 (32891351) + DNAX-23_DR        DNA                    9401   9719  (2082) 3065926 *
   775   15.6  2.6  0.2  chr6              27378409 27378448 (32891611) C DNA-6-N2_DR       DNA                   (719)   3587    3443 3065906 *
   794   19.9  7.7 12.6  chr6              27378416 27378714 (32891345) C HE1_DR1           SINE/tRNA-V-RTE        (27)    375      90 3065927  
  1145    5.8  3.9  3.9  chr6              27379014 27379191 (32890868) + SINE2-4_DR        SINE/tRNA-V-RTE         137    314    (57) 3065928  
   789   16.3  9.8  3.2  chr6              27379192 27379216 (32890843) C DNA-2-32_DR       DNA/CMC-EnSpm?       (4783)   3999    3784 3065929  
  4607    8.8 17.4  1.7  chr6              27380653 27381477 (32888582) C TDR22             DNA                     (0)   1255     302 3065930  
   793   18.9  2.7  2.7  chr6              27381490 27381712 (32888347) + HATN5A_DR         DNA/hAT-Ac              897   1119   (382) 3065931  
   942    7.1  1.4  0.7  chr6              27381759 27381899 (32888160) + L2-3_DRe          LINE/L2                4207   4348   (720) 3065932 *
  1619   11.8  9.0  1.6  chr6              27381897 27382275 (32887784) C hAT-N50_DR        DNA/hAT-Ac            (247)    501      26 3065933  
  5838    8.9  3.1  0.6  chr6              27384213 27385095 (32884964) C TDR2              DNA/TcMar-Tc1          (32)    905       1 3065934  
   966   29.5 13.1  0.2  chr6              27386408 27386799 (32883260) C Gypsy103-I_Dr     LTR/Gypsy             (983)   3300    2869 3065935  
  2693   27.6  7.8  3.7  chr6              27386823 27387896 (32882163) C Gypsy103-I_Dr     LTR/Gypsy            (1741)   2545    1429 3065935  
   209   27.6  4.5  1.1  chr6              27387889 27387976 (32882083) C Gypsy103-I_Dr     LTR/Gypsy            (3191)   1105    1015 3065935 *
  7216    6.0  1.5  0.3  chr6              27388246 27389226 (32880833) C DNA-5-5_DR        DNA/hAT               (360)    993       1 3065936  
   295   15.1 23.4  3.5  chr6              27390081 27390272 (32879787) C DNA-N16_DR        DNA                     (0)   1003     775 3065937 *
  1727   12.9  2.3  3.7  chr6              27390109 27390459 (32879600) + DNA-N16B_DR       DNA                     129    474   (485) 3065938  
  8560    2.2  0.5  0.1  chr6              27390460 27391514 (32878545) C DIRS-18_DR        LTR/DIRS                (0)   6192    5134 3065939  
   268    9.5  0.0  0.0  chr6              27391510 27391551 (32878508) C DIRS1_DR          LTR/DIRS             (3355)   2777    2736 3065940 *
 14002   10.2  1.9  0.5  chr6              27391543 27393764 (32876295) C DIRS1_DR          LTR/DIRS             (3850)   2282      29 3065940  
  1434    9.8  1.3  0.0  chr6              27393592 27393816 (32876243) + DIRS-18_DR        LTR/DIRS               5936   6163    (29) 3065941 *
   463    9.5  0.0  0.0  chr6              27393811 27393873 (32876186) + DNA-N16B_DR       DNA                     472    534   (425) 3065942 *
  1337    7.7 38.1  4.5  chr6              27394746 27395146 (32874913) C DNA-N16_DR        DNA                   (470)    533       1 3065937  
  1673   12.9  5.0  1.7  chr6              27395284 27395642 (32874417) + L2-11_DRe         LINE/L2                1626   1977     (0) 3065943  
   248    3.6  0.0  0.0  chr6              27395594 27395648 (32874411) C ERV1-N7-I_DR      LTR/ERV1             (3163)   5405    5351 3065944 *
   303    3.1  0.0  0.0  chr6              27395605 27395669 (32874390) C DNA-1-7_DR        DNA/PIF-Harbinger     (698)    740     676 3065945  
   239    5.6  5.6  0.0  chr6              27395649 27395665 (32874394) + DNA-6-N2_DR       DNA                     776    851  (4205) 3065946 *
   289   22.9  0.9  5.7  chr6              27395800 27395903 (32874156) C ANGEL             DNA/hAT                (77)    232     134 3065947  
  2195   18.0  8.6  0.5  chr6              27395904 27396417 (32873642) + Harbinger-5N1B_DR DNA/PIF-Harbinger         1    555  (1391) 3065948  
  6096   11.2  7.1  2.4  chr6              27396510 27397621 (32872438) C Harbinger-4N1B_DR DNA/PIF-Harbinger       (0)   1163       1 3065949  
  4153   16.3  5.5 12.4  chr6              27397817 27399119 (32870940) + Harbinger-5N1B_DR DNA/PIF-Harbinger       724   1946     (0) 3065950  
   406   17.8 12.5  4.8  chr6              27399120 27399238 (32870821) C ANGEL             DNA/Kolobok           (178)    131       3 3065951  
  1459   10.3 25.8  0.2  chr6              27400249 27400576 (32869483) C Mariner-N36_DR    DNA/TcMar-Fot1          (2)   1000     589 3065952  
   315    7.0  0.0  0.0  chr6              27400577 27400619 (32869440) + HarbingerN3_DR    DNA/PIF-Harbinger         1     43  (1021) 3065953 *
  2234   14.5  5.5  3.1  chr6              27400600 27401069 (32868990) + HarbingerN3_DR    DNA/PIF-Harbinger        71    551   (513) 3065954  
  2259   14.8  9.4  1.3  chr6              27401070 27401568 (32868491) + Gypsy-168-LTR_DR  LTR/Gypsy                 1    539     (0) 3065955  
   697    8.7  0.0  0.0  chr6              27401624 27401727 (32868332) C Mariner-N36_DR    DNA/TcMar-Fot1        (831)    171      68 3065952  
  2090    8.9  2.2  4.5  chr6              27402268 27402633 (32867426) + hAT-N147_DR       DNA/hAT-Tip100          238    595    (92) 3065956  
   774   18.6 12.2  3.1  chr6              27402643 27402847 (32867212) + DNA-N19_DR        DNA                     389    611    (52) 3065957  
   239    7.9  0.0  0.0  chr6              27402885 27402922 (32867137) C ANGEL             DNA/Kolobok             (6)    303     266 3065958  
   202   21.5  1.2  3.8  chr6              27402923 27402966 (32867093) + EnSpm-17_DR       DNA/CMC-EnSpm          2716   2795  (6481) 3065959 *
   204   17.3  1.9  3.8  chr6              27402964 27403017 (32867042) C ANGEL             DNA/hAT               (250)     59       7 3065947 *
   218   11.8  3.7  5.7  chr6              27402974 27403027 (32867032) C DNA6-1_DR         DNA/hAT-hAT5          (574)    575     523 3065960  
  2334   19.6 17.5  5.0  chr6              27403194 27404123 (32865936) + DNA-N4_DR         DNA                       2   1042     (0) 3065961  
   313   22.6  2.4  1.2  chr6              27405562 27405646 (32864413) + HATN1_DR          DNA/hAT                   6     91   (336) 3065962  
  5934    7.3 21.5  0.1  chr6              27405648 27406644 (32863415) + TC1DR3            DNA/TcMar-Tc1             1   1210    (15) 3065963  
   290   21.9 12.8  1.4  chr6              27406656 27406780 (32863279) + Zisupton-6_DR     DNA/Zisupton           2861   2999 (19117) 3065964  
  1770   11.6 11.2  0.8  chr6              27408114 27408434 (32861625) + SINE2-4_DR        SINE/tRNA-V-RTE          18    371     (0) 3065965  
   444   13.1  0.0  1.2  chr6              27408363 27408447 (32861612) + TDR9              DNA                       1     84   (124) 3065966 *
   247   20.7  3.5  0.0  chr6              27411291 27411311 (32858748) C EnSpm-N10_DR      DNA/CMC-EnSpm        (5153)   4155    4133 3065967  
  3037   17.0  8.9  8.3  chr6              27411312 27412109 (32857950) + DNA25TWA2_DR      DNA                       1    802     (0) 3065968  
   212    7.1  0.0  0.0  chr6              27412085 27412112 (32857947) + EnSpm-N10_DR      DNA/CMC-EnSpm          4108   4135  (5173) 3065969 *
   210   10.7  0.0  0.0  chr6              27413256 27413283 (32856776) C BEL-74_DR-LTR     LTR                   (581)    559     532 3065970  
  1472   14.6 10.4  1.0  chr6              27413576 27413845 (32856214) C Harbinger-N10_DR  DNA/PIF-Harbinger       (1)    327      33 3065971  
  3726    9.4 11.2  0.1  chr6              27413848 27414445 (32855614) + TDR2              DNA/TcMar-Tc1             1    664   (273) 3065972  
   365   12.5  5.4  2.6  chr6              27414455 27414528 (32855531) + TDR2              DNA/TcMar-Tc1           860    935     (2) 3065973  
  1750    7.6  2.5  2.5  chr6              27416139 27416422 (32853637) C EnSpm-N5_DR       DNA/CMC-EnSpm           (6)    284       1 3065974  
  5253   10.1 11.0  0.0  chr6              27416516 27417359 (32852700) + TDR2              DNA/TcMar-Tc1             1    937     (0) 3065975  
   221   29.2  1.6  8.0  chr6              27417696 27417881 (32852178) + (CTCA)n           Simple_repeat             1    175     (0) 3065976  
   793   24.0  0.0  0.0  chr6              27418707 27418898 (32851161) + CR1-18_DR         LINE/L2                2743   2934   (494) 3065977 *
  3277   15.6 10.3  6.4  chr6              27418872 27419674 (32850385) + DNA8-25_DR        DNA                    1065   1897  (2070) 3065978 *
  3305   14.8  7.4 13.3  chr6              27418874 27419914 (32850145) C L2-1B_DR          LINE/L2               (292)    716     158 3065979  
   355   30.6 13.1  0.0  chr6              27419923 27420128 (32849931) + CR1-18_DR         LINE/L2                2924   3156   (272) 3065977  
  4622   10.5 10.0  2.0  chr6              27421266 27422063 (32847996) + HarbingerN5_DR    DNA/PIF-Harbinger         1    861     (0) 3065980  
   223   13.7  0.0  6.8  chr6              27422100 27422146 (32847913) + hAT-N159_DR       DNA/hAT-Ac             1435   1478   (344) 3065981  
   201   20.6  6.3  0.0  chr6              27422126 27422188 (32847871) C hAT-N35B_DR       DNA/hAT-Ac            (704)    908     842 3065982 *
   495    4.9  0.0  0.0  chr6              27423726 27423786 (32846273) + DNA-X-2_DR        DNA                       1     61   (755) 3065983  
  3154   13.2  4.0  1.1  chr6              27423792 27424313 (32845746) + DNA21TA1_DR       DNA/TcMar-Tc1             1    537     (2) 3065984  
  4395   13.0  3.4  1.7  chr6              27424314 27425037 (32845022) + DNA-X-2_DR        DNA                      81    816     (0) 3065985  
   329   22.0 13.0  0.0  chr6              27425324 27425423 (32844636) C Kolobok-N1_DR     DNA/Kolobok-T2?       (429)    370     258 3065986 *
   358   18.4  0.8  3.3  chr6              27425377 27425399 (32844660) C DNA7-N1_DR        DNA/Zisupton         (9090)   1327    1208 3065987  
   387   10.0  2.0  0.0  chr6              27425400 27425499 (32844560) C EnSpm-N42_DR      DNA/CMC-EnSpm         (414)    838     737 3065988  
   358   16.2 12.8  0.0  chr6              27425404 27425422 (32844637) C MuDR-2_DR         DNA/MULE-MuDR        (7481)  16452   16399 3065989 *
   478    4.1  1.3  4.0  chr6              27425423 27425499 (32844560) + hAT-N107_DR       DNA/hAT-Ac              509    583   (425) 3065990  
   427   17.1  7.3  2.1  chr6              27425424 27425560 (32844499) + HATN16_DR         DNA/hAT-Charlie         773    916    (28) 3065991 *
   438    7.5  0.0  0.0  chr6              27425500 27425515 (32844544) + Mariner-N5C_DR    DNA/TcMar              2221   2313  (5608) 3065992  
   358   16.2 12.8  0.0  chr6              27425516 27425551 (32844508) C MuDR-2_DR         DNA/MULE-MuDR        (7481)  16398   16286 3065989 *
  2903    9.3  4.3  7.8  chr6              27425544 27426125 (32843934) C LOOPERN6_DR       DNA/Kolobok-T2?       (615)    736     174 3065993  
   267   10.0  0.0  0.0  chr6              27426095 27426134 (32843925) + LOOPERN6B_DR      DNA/Kolobok-T2?         756    795     (1) 3065994 *
   663   11.3  0.0  0.0  chr6              27427098 27427203 (32842856) + LOOPERN6_DR       DNA/Kolobok-T2?           1    106  (1245) 3065995 *
  1187   14.2  0.0  0.9  chr6              27427194 27427421 (32842638) + Merlin-1_DR       DNA/Merlin             2003   2228  (8299) 3065996  
   334   10.0  1.1  1.1  chr6              27427366 27427456 (32842603) C DNA-2-32_DR       DNA/CMC-EnSpm?       (3224)   5558    5468 3065997 *
   293   11.7  0.9 10.4  chr6              27427457 27427467 (32842592) + CryptonV-N4_DR    DNA/Crypton-V          3796   3888  (9605) 3065998  
  4877   10.6  6.8  7.8  chr6              27429719 27430586 (32839473) + HarbingerN4_DR    DNA/PIF-Harbinger         1    860     (0) 3065999  
   205   24.6  0.0  0.0  chr6              27431043 27431099 (32838960) + EnSpm-N13_DR      DNA/CMC-EnSpm          7688   7744 (14405) 3066000 *
   245   19.6  0.0  0.0  chr6              27431054 27431099 (32838960) + Merlin-1_DR       DNA/Merlin             1695   1740  (8787) 3066001  
   226   20.6  3.9  5.3  chr6              27431100 27431125 (32838934) C MuDR-2_DR         DNA/MULE-MuDR        (7671)  16257   16187 3065989  
  3300   10.4  0.6  1.0  chr6              27431149 27431634 (32838425) + LOOPERN5_DR       DNA/Kolobok-T2            1    484   (753) 3066002  
   493   20.8  2.4  4.9  chr6              27431609 27431775 (32838284) C hAT5-N2_DR        DNA/hAT-hAT5         (1133)   1452    1290 3066003 *
   525   17.2  8.8  1.3  chr6              27431629 27431775 (32838284) C Mariner-N38_DR    DNA/TcMar-Tc1         (239)    308     151 3066004  
   413   25.9  2.4  3.0  chr6              27431776 27431795 (32838264) C DNAX-25B_DR       DNA/Zisupton         (1393)   2145    1980 3066005  
   485   11.4  0.0  0.0  chr6              27432999 27433068 (32836991) C Crypton-N1_DR     DNA/Crypton-A           (1)    483     414 3066006  
  1813   13.6 32.5  0.5  chr6              27433083 27433525 (32836534) C DNA-3-6_DR        DNA/Zator?              (1)    584       1 3066007  
   709   19.5  3.5  3.5  chr6              27433526 27433720 (32836339) C Crypton-N1_DR     DNA/Crypton-A          (92)    392     198 3066006  
  1151   11.0  8.4  3.4  chr6              27433737 27433962 (32836097) C Crypton-N1_DR     DNA/Crypton-A          (71)    413     177 3066008  
   353   14.0  0.0  0.0  chr6              27433973 27434022 (32836037) C Crypton-N1_DR     DNA/Crypton-A         (432)     52       3 3066006  
   586    4.0  0.0  6.6  chr6              27434178 27434258 (32835801) C Kolobok-4N1_DR    DNA/Kolobok-T2          (0)   1669    1594 3066009  
  2360   15.2  4.3  4.3  chr6              27434266 27434731 (32835328) C Kolobok-4N1_DR    DNA/Kolobok-T2       (1178)    491      26 3066010  
   352   14.7  1.2  3.6  chr6              27435650 27435734 (32834325) + Harbinger-4N1B_DR DNA/PIF-Harbinger       672    754   (409) 3066011 *
  1280   11.2  0.0  0.0  chr6              27435732 27435909 (32834150) + Harbinger-4N1_DR  DNA/PIF-Harbinger       796    973    (48) 3066012  
   556   17.5  8.8  6.2  chr6              27436151 27436400 (32833659) + hAT-N110_DR       DNA/hAT?                  1    256   (441) 3066013  
   229   17.5  1.5  4.7  chr6              27436403 27436468 (32833591) + hAT-N110_DR       DNA/hAT?                351    414   (283) 3066014  
   388   16.4  0.0  0.0  chr6              27436699 27436765 (32833294) C DNA-5-8E_DR       DNA/hAT-hAT5          (125)    357     291 3066015  
  4071   10.2 15.6  0.5  chr6              27436798 27437457 (32832602) + HARBINGERN2B_DR   DNA/PIF-Harbinger         1    759    (40) 3066016  
   917   12.5  0.0  0.7  chr6              27437463 27437615 (32832444) C DNA-5-8F_DR       DNA/hAT-hAT5          (318)    152       1 3066017  
   423   22.1  0.0  9.5  chr6              27437482 27437631 (32832428) C Helitron-2_DR     RC/Helitron         (14523)  12889   12753 3066018 *
   204   13.7  0.0  4.5  chr6              27437993 27438038 (32832021) C ENSPM-6_DR        DNA/CMC-EnSpm         (927)  31689   31646 3066019  
   788   12.6 34.2  0.0  chr6              27438334 27438532 (32831527) + Gypsy-235_DR-LTR  LTR/Gypsy?                3    269   (612) 3066020  
   974   17.6 15.6  0.0  chr6              27438591 27438892 (32831167) + Gypsy-235_DR-LTR  LTR/Gypsy?              532    880     (1) 3066020  
  5974    9.8 12.3  2.2  chr6              27438979 27440048 (32830011) C Kolobok-N7_DR     DNA/Kolobok-T2          (0)   1176       1 3066021  
   215    9.1  0.0  2.3  chr6              27440737 27440781 (32829278) + DNA-N4_DR         DNA                     662    705   (337) 3066022  
   277   22.3  9.6  0.9  chr6              27440977 27441080 (32828979) C Kolobok-N10B_DR   DNA/Kolobok             (0)    271     159 3066023  
  3273    8.3 13.2  0.5  chr6              27441195 27441700 (32828359) + SINE3-1a          SINE/5S-Deu-L2            1    570     (0) 3066024  
   293   16.9  0.0  1.4  chr6              27441638 27441709 (32828350) + L2-56_DR          LINE/L2                1174   1244     (8) 3066025 *
   268   19.4  5.8  2.3  chr6              27441830 27441926 (32828133) + Kolobok-N10C_DR   DNA/Kolobok             159    312    (32) 3066026  
  2623    9.2  8.2  0.2  chr6              27441927 27442342 (32827717) C TDR23             DNA                     (0)   1147     699 3066027  
   517   14.4  0.0  2.2  chr6              27442344 27442435 (32827624) + Kolobok-4N1_DR    DNA/Kolobok-T2         1377   1466   (203) 3066028 *
  1787   14.3  7.8  0.5  chr6              27442393 27442750 (32827309) C TDR23             DNA                   (763)    384       1 3066027  
   231   21.9  0.8 18.0  chr6              27442825 27442941 (32827118) + MuDR-2_DR         DNA/MULE-MuDR         10583  10682 (13251) 3066029 *
   740   15.1 10.3  6.8  chr6              27442841 27443025 (32827034) C Kolobok-N7B_DR    DNA/Kolobok-T2          (0)    487     297 3066030  
   389   14.2 19.5  0.0  chr6              27443024 27443135 (32826924) C TDR16             DNA/Merlin             (37)    276     143 3066031 *
   700    7.5  0.9  0.9  chr6              27443136 27443242 (32826817) C Gypsy49-LTR_DR    LTR/Gypsy               (0)    360     254 3066032  
   252   16.9 23.1  0.0  chr6              27443270 27443334 (32826725) C Gypsy49-LTR_DR    LTR/Gypsy             (280)     80       1 3066032  
   475   19.4  3.4  4.9  chr6              27443344 27443489 (32826570) + Dada-U1A_DR       DNA/Dada               3302   3445  (7534) 3066033  
   371   13.0 11.6  0.0  chr6              27443485 27443553 (32826506) C Kolobok-N7B_DR    DNA/Kolobok-T2        (373)    114      38 3066030 *
   233   26.4  0.0  0.0  chr6              27443547 27443599 (32826460) C EXPANDER1_DR      LINE/RTE-BovB          (10)   3355    3303 3066034 *
   203   20.0  4.4  0.0  chr6              27443632 27443676 (32826383) C Merlin-2_DR       DNA/Merlin           (8785)   5136    5090 3066035  
  2596    8.7  6.9  1.6  chr6              27443703 27444058 (32826001) + EnSpm-N34_DR      DNA/CMC-EnSpm             1    453   (637) 3066036  
   375   11.6  8.4  0.0  chr6              27444059 27444153 (32825906) + Kolobok-3_DR      DNA/Kolobok-T2         2458   2560  (3406) 3066037  
   342   15.6  6.0  1.6  chr6              27444061 27444177 (32825882) C hAT-N70_DR        DNA/hAT?              (702)    623     502 3066038 *
   346   11.4  1.9  2.8  chr6              27444074 27444181 (32825878) C hAT-N21_DR        DNA/hAT-Charlie       (114)   1732    1626 3066039 *
  1670    7.8  3.0  1.7  chr6              27444175 27444410 (32825649) C EnSpm-N34_DR      DNA/CMC-EnSpm         (222)    868     630 3066040 *
  2596    8.7  6.9  1.6  chr6              27444182 27444193 (32825866) + EnSpm-N34_DR      DNA/CMC-EnSpm           454    470   (620) 3066036  
  4646    3.3  0.0  0.0  chr6              27444401 27444939 (32825120) C DNA21TA1_DR       DNA/TcMar-Tc1           (0)    539       1 3066041  
  1063    4.2  1.4  0.0  chr6              27444941 27445082 (32824977) C EnSpm-N34_DR      DNA/CMC-EnSpm         (451)    639     496 3066040  
  1263    4.9  0.0  0.6  chr6              27445097 27445261 (32824798) C EnSpm-N34_DR      DNA/CMC-EnSpm           (0)   1090     927 3066042  
   202   27.2  3.6  2.4  chr6              27445992 27446074 (32823985) C DNA-8-9_DR        DNA/hAT-Ac            (206)   3513    3430 3066043  
  4698    9.0  2.5  0.0  chr6              27446201 27446889 (32823170) C TC1DR2            DNA/TcMar-Tc1         (133)    743      38 3066044  
   282   15.2  2.0  0.0  chr6              27446949 27447006 (32823053) + Mariner-N1_DR     DNA/TcMar                 4     62   (167) 3066045  
  3652    7.5  6.2  2.8  chr6              27447589 27448136 (32821923) + TE-X-3_DR         DNA/PIF-ISL2EU            2    567   (456) 3066046  
   255   24.2  2.0  5.2  chr6              27448128 27448159 (32821900) C DNA2-7_DR         DNA                  (4069)   5581    5553 3066047 *
  4360    3.6  4.3  0.0  chr6              27448160 27448691 (32821368) C Harbinger-8N1_DR  DNA/PIF-Harbinger       (0)    555       1 3066048  
   230   24.1  1.9  0.0  chr6              27448645 27448698 (32821361) C EnSpm-N10_DR      DNA/CMC-EnSpm        (7075)   2233    2179 3066049 *
   209   17.9  0.0  6.7  chr6              27448671 27448718 (32821341) C hAT-N25B_DR       DNA/hAT-Ac            (561)    159     115 3066050 *
   680    4.1 15.0  1.8  chr6              27448685 27448784 (32821275) C SINE2-3_DR        SINE/tRNA-V-RTE        (22)    346     234 3066051  
   612   14.2 11.4  4.7  chr6              27448785 27448824 (32821235) C Helitron-2_DR     RC/Helitron          (4052)  23360   23212 3066052 *
  2928   10.0  5.7  0.0  chr6              27448787 27449225 (32820834) + TE-X-3_DR         DNA/PIF-ISL2EU          557   1020     (3) 3066053  
   234   24.2  0.0  0.0  chr6              27449815 27449880 (32820179) C DIRS-8B_DR        LTR/Ngaro            (2368)   4945    4880 3066054  
   229   14.3  0.0  0.0  chr6              27449849 27449890 (32820169) C EnSpm-7_DR        DNA/CMC-EnSpm        (3908)   7126    7085 3066055 *
  2275   12.5  0.3  0.0  chr6              27450445 27450764 (32819295) + Harbinger-N10_DR  DNA/PIF-Harbinger         8    328     (0) 3066056  
   811   22.1  4.3  3.8  chr6              27450765 27450865 (32819194) + ENSPM-6_DR        DNA/CMC-EnSpm         19558  19659 (12957) 3066057  
  1861    9.4 22.9  0.7  chr6              27451215 27451576 (32818483) + DNA15TA1_DR       DNA/CMC-EnSpm             1    442     (0) 3066058  
   204   22.4  0.0  0.0  chr6              27456901 27456949 (32813110) + Harbinger-N31_DR  DNA/PIF-Harbinger         6     54   (631) 3066059 *
   340   24.4  0.0  0.0  chr6              27456928 27457012 (32813047) + Harbinger-N31_DR  DNA/PIF-Harbinger        88    172   (513) 3066060  
  6881    8.9 14.5  0.7  chr6              27457013 27458089 (32811970) + TC1DR3            DNA/TcMar-Tc1             1   1225     (0) 3066061  
  2409   14.4 10.3  3.3  chr6              27458090 27458576 (32811483) + Harbinger-N31B_DR DNA/PIF-Harbinger       162    681     (0) 3066062  
   204   20.8  1.9  0.0  chr6              27461527 27461579 (32808480) C DNA8-26_DR        DNA                  (3002)   1528    1475 3066063  
  1008   26.5  6.6  0.0  chr6              27463555 27463811 (32806248) + DNA-2-4_DR        DNA                      24    297  (1102) 3066064  
   266   22.7  3.0  1.5  chr6              27463839 27463905 (32806154) + Kolobok-N12_DR    DNA/Kolobok-T2          520    587   (261) 3066065  
   230   15.5 14.6  5.6  chr6              27463906 27463917 (32806142) C TDR15             DNA/hAT-Ac            (217)    329     244 3066066  
  9399    9.9 10.2  0.1  chr6              27464129 27465623 (32804436) + Tc1-7_DR          DNA/TcMar-Tc1             1   1646     (0) 3066067  
   482   11.6  0.0  7.7  chr6              27466240 27466323 (32803736) C HATN8_DR          DNA/Zisupton            (0)    255     178 3066068  
   263    7.2  1.9  5.0  chr6              27466385 27466417 (32803642) + hAT-N134B_DR      DNA/hAT?                665    764   (162) 3066069  
   287    1.4  0.0  0.0  chr6              27466418 27466487 (32803572) C EnSpm-N11_DR      DNA/CMC-EnSpm        (4784)    569     500 3066070  
   286    3.2  3.2  0.0  chr6              27466440 27466502 (32803557) + ACROBAT1          DNA/PIF                 817    881   (498) 3066071 *
   247   12.4  0.0  4.9  chr6              27466512 27466524 (32803535) C hAT-N70_DR        DNA/hAT?              (735)    590     510 3066072  
   220   21.8  3.8  0.0  chr6              27466525 27466572 (32803487) + hAT-N145_DR       DNA/hAT-Ac             1341   1478   (113) 3066073  
  4853   10.0 10.5  5.7  chr6              27468129 27469031 (32801028) + Harbinger-4N1B_DR DNA/PIF-Harbinger         1    944   (219) 3066074  
   808   15.6  3.7  0.6  chr6              27470527 27470687 (32799372) + LTR-11_DR-LTR     LTR                       2    167    (26) 3066075  
   297    4.7  0.0  0.0  chr6              27470690 27470732 (32799327) + LTR-11_DR-I       LTR                       1     43     (0) 3066076  
  1055   13.2  1.5  4.2  chr6              27470733 27470930 (32799129) + LTR-11_DR-LTR     LTR                       1    193     (0) 3066077  
   947   11.8  4.8  0.5  chr6              27471288 27471475 (32798584) C TC1DR2            DNA/TcMar-Tc1           (1)    875     680 3066078 *
  1404   11.7 10.6  0.3  chr6              27471466 27471747 (32798312) C TC1DR2            DNA/TcMar-Tc1         (565)    311       1 3066078  
  2738    4.1  1.1  2.2  chr6              27471918 27472288 (32797771) + SINE2-3_DR        SINE/tRNA-V-RTE           1    367     (1) 3066079  
  6590    9.7  5.4  8.9  chr6              27473757 27475053 (32795006) C TDR22             DNA                     (0)   1255       1 3066080  
   296   15.7  0.0  0.0  chr6              27476057 27476107 (32793952) C ENSPM-6_DR        DNA/CMC-EnSpm       (14700)  17916   17866 3066081  
  2314    3.2  0.0  1.3  chr6              27476394 27476710 (32793349) + TDR16             DNA/Merlin                1    313     (0) 3066082  
  2844    3.0  0.5  0.3  chr6              27477005 27477372 (32792687) + Merlin-N1_DR      DNA/Merlin                1    369     (0) 3066083  
  1757    5.2  0.4  0.0  chr6              27477453 27477685 (32792374) + DNA-8-10_DR       DNA                       1    234     (0) 3066084  
  1162   17.9  1.6  0.8  chr6              27477689 27477935 (32792124) C Harbinger-N10_DR  DNA/PIF-Harbinger      (54)    274      26 3066085  
  2797    5.2  4.6  2.9  chr6              27477953 27478389 (32791670) C TDR22             DNA                    (55)   1200     757 3066086  
   323   11.3  1.9  0.0  chr6              27479882 27479934 (32790125) C DIRS1c_DR         LTR                   (393)   5543    5490 3066087  
  5938    4.3  1.8  1.1  chr6              27479936 27480716 (32789343) C DNA2-2_DR         DNA                     (0)    786       1 3066088  
  2104   15.6  3.9  3.2  chr6              27480717 27481152 (32788907) C DIRS1c_DR         LTR                   (443)   5493    5055 3066087  
   404   25.7  2.8 12.6  chr6              27480875 27481195 (32788864) C DIRS-17_DR        LTR/DIRS              (170)   4774    4482 3066089 *
  8434   15.3  1.9  4.0  chr6              27481202 27482740 (32787319) C DIRS1_DR          LTR/DIRS             (1720)   4412    2905 3066090  
  2971   12.3  2.5  1.1  chr6              27482722 27483301 (32786758) + Harbinger-4N1_DR  DNA/PIF-Harbinger       513   1163     (0) 3066091 *
   379    6.6 14.8  0.0  chr6              27483662 27483722 (32786337) C DNA-1-11_DR       DNA                   (283)    441     372 3066092  
   616   13.2  1.9  2.6  chr6              27483966 27484121 (32785938) + piggyBac-N5_DR    DNA/PiggyBac?          1090   1244   (892) 3066093  
   403    6.8  0.0 13.2  chr6              27484003 27484027 (32786032) + EnSpm-8_DR        DNA/CMC-EnSpm          1231   1280  (8161) 3066094 *
   675    1.1  0.0  2.2  chr6              27484028 27484121 (32785938) + Helitron-2_DR     RC/Helitron           11757  11848 (15564) 3066095  
   486    8.2  0.9  0.0  chr6              27484031 27484140 (32785919) C EnSpm-6N1_DR      DNA/CMC-EnSpm        (8198)   1038     928 3066096 *
   403    6.8  0.0 13.2  chr6              27484141 27484169 (32785890) + EnSpm-8_DR        DNA/CMC-EnSpm          1281   1343  (8098) 3066094  
   217   26.4  8.8  0.0  chr6              27484859 27484877 (32785182) C CryptonV-3_DR     DNA/Crypton-V        (8318)  15135   15109 3066097  
  4194    9.4  2.6  9.1  chr6              27484878 27485647 (32784412) C DNA-1-11_DR       DNA                     (0)    724       1 3066098  
   319   15.3  1.7 18.4  chr6              27485547 27485666 (32784393) C hAT-28N1_DR       DNA/hAT-Charlie       (919)    393     291 3066099 *
   510   16.7 14.4  0.9  chr6              27485924 27485951 (32784108) C Kolobok-4_DR      DNA/Kolobok-T2       (3106)   3525    3473 3066100  
  3152    7.3  4.9  2.4  chr6              27485952 27486484 (32783575) + Mariner-N38_DR    DNA/TcMar-Tc1             2    547     (0) 3066101  
   206    3.7  0.0  0.0  chr6              27486461 27486487 (32783572) + ENSPM-6_DR        DNA/CMC-EnSpm          2712   2738 (29878) 3066102 *
   242   16.5  0.4  0.0  chr6              27486522 27486574 (32783485) C hAT-N85_DR        DNA/hAT-Charlie        (37)    157     115 3066103  
   360    1.1  0.0  0.0  chr6              27487167 27487254 (32782805) + (TAA)n            Simple_repeat             1     88     (0) 3066104  
  1053   14.8  4.3 11.6  chr6              27487295 27487599 (32782460) C TDR23             DNA                   (840)    307      23 3066105  
   213   22.2  0.0  1.9  chr6              27487554 27487608 (32782451) C MuDR-2_DR         DNA/MULE-MuDR       (10637)  13296   13243 3066106 *
  5778    7.0 23.4  1.3  chr6              27487723 27488816 (32781243) C DNA-X-6_DR        DNA                     (0)   1333       1 3066107  
   884   19.8  5.4  1.6  chr6              27489306 27489546 (32780513) C HATN12B_DR        DNA/hAT-Ac              (6)    689     440 3066108  
  3509   11.1  7.8  1.0  chr6              27489561 27490199 (32779860) C hAT-N42_DR        DNA/hAT-Ac             (31)    682       1 3066109  
   796   18.8 10.4  2.0  chr6              27490202 27490512 (32779547) C hAT-N126B_DR      DNA/hAT-Ac            (260)    340      29 3066110  
   203   10.0 10.0  0.0  chr6              27491000 27491039 (32779020) + DNA2-7_DR         DNA                    4284   4327  (5323) 3066111  
  1623   19.8  2.8  3.2  chr6              27491675 27491692 (32778367) + DNA6-6_DR         DNA                    4222   4330  (6951) 3066112  
  2104   12.9  5.5  0.8  chr6              27491693 27492058 (32778001) + HE1_DR1           SINE/tRNA-V-RTE           3    385    (17) 3066113  
   869   19.9  2.2 33.2  chr6              27491845 27492492 (32777567) C DNA7-N2_DR        DNA/hAT-hAT6          (380)   1634    1138 3066114 *
  1623   19.8  2.8  3.2  chr6              27492059 27492100 (32777959) + DNA6-6_DR         DNA                    4331   4610  (6671) 3066112  
  2567   18.0 14.3  1.1  chr6              27492135 27492826 (32777233) C DNA-8-29_DR       DNA/hAT-Tip100        (238)    782       1 3066115  
  3569   25.0  5.0  5.7  chr6              27493015 27493455 (32776604) + DIRS-1B_DR        LTR                       1    432   (928) 3066116  
  2865   25.0  4.8  6.8  chr6              27493456 27494466 (32775593) + DIRS-1_DR         LTR/DIRS                  2    993  (4661) 3066117  
   212   11.9  8.5  0.0  chr6              27494628 27494686 (32775373) + Gypsy-243_DR-LTR  LTR/Gypsy               592    655    (95) 3066118 *
  2146   10.6  5.1  0.5  chr6              27494661 27495049 (32775010) C DNA-4-4_DR        DNA/Zator             (141)    539     133 3066119  
   502    8.9  0.0  1.3  chr6              27495050 27495129 (32774930) + Tx1-6_DR          LINE/L1-Tx1            4545   4623   (852) 3066120 *
  1180   22.4 12.6  2.9  chr6              27495099 27495129 (32774930) C DNA8-28_DR        DNA/hAT              (3695)   3447    3289 3066121  
  1791   11.0 15.2  0.8  chr6              27495130 27495451 (32774608) + hAT-N137_DR       DNA/hAT-Ac             2337   2704   (867) 3066122 *
  2725   17.8  3.9  0.9  chr6              27495450 27496088 (32773971) + Tx1-6_DR          LINE/L1-Tx1            4610   5267   (208) 3066123  
  1180   22.4 12.6  2.9  chr6              27495452 27495503 (32774556) C DNA8-28_DR        DNA/hAT              (3695)   3288    3005 3066121 *
   707   13.7  2.0  2.7  chr6              27496092 27496241 (32773818) C DNA-4-4_DR        DNA/Zator             (531)    149       1 3066124  
   255   14.1  4.1 17.1  chr6              27496309 27496453 (32773606) + DNA9-5_DR         DNA                    1793   1921  (3006) 3066125  
   216   21.8  5.1 11.9  chr6              27496434 27496563 (32773496) + Helitron-4_DR     RC/Helitron           16503  16703 (15165) 3066126 *
   282   18.8  2.4  4.9  chr6              27496564 27496574 (32773485) C DNA9-5_DR         DNA                  (3236)   1691    1610 3066127  
   289   15.3  5.5  1.3  chr6              27496575 27496647 (32773412) C EnSpm-22N2_DR     DNA/CMC-EnSpm        (1875)   3672    3597 3066128  
   243    8.6  0.0  0.0  chr6              27496886 27496920 (32773139) C DNA-8-29_DR       DNA                   (874)    146     112 3066129  
   239    9.1  0.0  0.0  chr6              27496927 27496959 (32773100) C DNA-8-29_DR       DNA                   (987)     33       1 3066129  
   561    8.6  2.6  7.4  chr6              27496984 27497096 (32772963) + L1-12_DR          LINE/L1                5405   5512   (275) 3066130  
   439   22.2  6.7  1.6  chr6              27498255 27498373 (32771686) + Kolobok-N5_DR     DNA/Kolobok-T2?           9    133   (352) 3066131  
   428   14.5 14.2 11.8  chr6              27498387 27498527 (32771532) + Kolobok-N1_DR     DNA/Kolobok-T2?         365    508   (291) 3066132  
   205   15.0  0.0  8.5  chr6              27498575 27498625 (32771434) + DNA8-12_DR        DNA                     116    162   (164) 3066133  
   249    8.3  0.0  0.0  chr6              27498651 27498686 (32771373) + (CTAAG)n          Simple_repeat             4     39     (0) 3066134 *
   277    5.7  0.0  0.0  chr6              27498672 27498706 (32771353) + Kolobok-N1_DR     DNA/Kolobok-T2?         663    697   (102) 3066135  
   266   17.0  0.0  0.0  chr6              27498707 27498718 (32771341) + piggyBac-N13_DR   DNA/PiggyBac            570    616   (269) 3066136  
  1548   13.0  2.0  0.0  chr6              27498797 27499042 (32771017) + DNA-N17_DR        DNA                     117    367     (0) 3066137  
   404   18.8  1.6  4.2  chr6              27499122 27499243 (32770816) + Copia-30_DR-LTR   LTR/Gypsy?              321    439    (35) 3066138  
   229   24.1  7.1  1.1  chr6              27499186 27499269 (32770790) + Gypsy145-LTR_DR   LTR/Gypsy               218    306     (5) 3066139 *
   379   24.7  2.7  4.8  chr6              27499244 27499260 (32770799) C Copia-11C_DR-LTR  LTR/Gypsy?            (269)    120      22 3066140  
   229   20.3 12.3  1.4  chr6              27499291 27499355 (32770704) C SINE2-2_DR        SINE/tRNA-Core-RTE    (252)     77       6 3066141  
   514    7.0  0.0  0.0  chr6              27499734 27499804 (32770255) + HATN10_DR         DNA/hAT-Ac                2     72   (383) 3066142  
   694    8.7  7.2  1.9  chr6              27499808 27499958 (32770101) + HATN10B_DR        DNA/hAT-Ac              350    508   (100) 3066143  
   702    3.5  0.0  0.0  chr6              27499959 27500043 (32770016) C piggyBac-N17B_DR  DNA/PiggyBac?           (0)     86       2 3066144  
   253   22.1  0.0  3.9  chr6              27500044 27500115 (32769944) + DNA2-10_DR        DNA                    2385   2453  (1068) 3066145 *
   373   21.6  1.0  2.0  chr6              27500057 27500155 (32769904) + HATN10B_DR        DNA/hAT-Ac              511    608     (0) 3066146  
   217    8.3  0.0  2.8  chr6              27500500 27500536 (32769523) + Mariner-10_DR     DNA/TcMar-Tc1             2     37  (1560) 3066147  
   645    9.6  0.0  7.0  chr6              27500547 27500669 (32769390) + Mariner-10_DR     DNA/TcMar-Tc1          1416   1530    (67) 3066148  
   451   14.6  0.0  1.0  chr6              27500694 27500797 (32769262) + L1-133_DR         LINE/L1                 442    544   (443) 3066149 *
  2402    9.6 10.1  4.5  chr6              27500795 27501327 (32768732) C Daphne-27_DRe     LINE/L2                 (1)   1925    1364 3066150  
  1573    9.8  0.0  1.2  chr6              27501340 27501587 (32768472) + L1-133_DR         LINE/L1                 536    780   (207) 3066149  
  1096   16.7  2.6  4.9  chr6              27501557 27501827 (32768232) C ZFERV-2N1-I_DR    LTR/ERV1              (916)   6061    5797 3066151 *
  2367   12.1  0.3  1.4  chr6              27501587 27501954 (32768105) C SINE2-4_DR        SINE/tRNA-V-RTE         (6)    365       2 3066152  
   790    7.7 21.8  0.0  chr6              27501958 27502127 (32767932) + L1-133_DR         LINE/L1                 774    980     (7) 3066149  
   316   16.1  0.0  5.3  chr6              27502128 27502206 (32767853) C Mariner-10_DR     DNA/TcMar-Tc1        (1517)     80       6 3066153  
   463    7.6  0.0  0.0  chr6              27502214 27502292 (32767767) + (TATAG)n          Simple_repeat             2     80     (0) 3066154  
   292   21.4  0.0  0.0  chr6              27502293 27502310 (32767749) + (TATAA)n          Simple_repeat             6    102     (0) 3066155  
   210    7.3  1.6 10.7  chr6              27503232 27503292 (32766767) C TDR9              DNA                   (123)     85      30 3066156 *
   229   16.6  0.0 10.4  chr6              27503246 27503256 (32766803) C EnSpm-N44_DR      DNA/CMC-EnSpm        (2292)   6360    6340 3066157  
   231   14.3  0.0  0.0  chr6              27503257 27503298 (32766761) C SINE2-5_DR        SINE/tRNA-V-RTE         (0)    282     241 3066158 *
   344    9.4  8.0  1.2  chr6              27503290 27503364 (32766695) + L2-5_DRe          LINE/L2                2142   2221     (6) 3066159  
   229   16.6  0.0 10.4  chr6              27503299 27503319 (32766740) C EnSpm-N44_DR      DNA/CMC-EnSpm        (2292)   6339    6294 3066157 *
   382    3.9  0.0  2.0  chr6              27503365 27503415 (32766644) C SINE2-5_DR        SINE/tRNA-V-RTE        (33)    249     200 3066160  
   621   13.2  0.9  0.0  chr6              27503416 27503521 (32766538) C TDR17B            DNA/Sola-1              (0)   1546    1440 3066161  
 25912    7.2  5.1  2.0  chr6              27503522 27507492 (32762567) + DIRS-18_DR        LTR/DIRS                  2   4093  (2099) 3066162  
  3769    6.7  1.7  0.0  chr6              27507495 27508020 (32762039) C Harbinger-N31_DR  DNA/PIF-Harbinger     (150)    535       1 3066163  
  1883    8.2  0.7  0.4  chr6              27508021 27508290 (32761769) C SINE3-1           SINE/5S-Deu-L2        (196)    394     124 3066164  
   512   21.6  5.6 14.8  chr6              27508405 27508421 (32761638) + IS3EU-1_DR        DNA/IS3EU              3892   4004  (4700) 3066165  
  1288   16.8  5.4  1.0  chr6              27508422 27508715 (32761344) C ANGEL             DNA/Kolobok             (2)    307       1 3066166  
   512   21.6  5.6 14.8  chr6              27508716 27508741 (32761318) + IS3EU-1_DR        DNA/IS3EU              4005   4201  (4503) 3066165  
   231   15.1  0.0  3.5  chr6              27509024 27509112 (32760947) C DNA-1-7_DR        DNA/PIF-Harbinger     (676)    762     677 3066167 *
   234    6.0  0.0  0.0  chr6              27509065 27509114 (32760945) C DNA-6-N2_DR       DNA                   (796)   4260    4211 3066168  
   202   18.4  4.0  0.0  chr6              27509115 27509132 (32760927) C hAT-N47C_DR       DNA/hAT-Tip100       (2242)    196     139 3066169  
  2886    6.5  1.8  1.8  chr6              27510660 27511101 (32758958) C DNA15TA1_DR       DNA/CMC-EnSpm           (0)    442       1 3066170  
   364   19.6  2.1  4.3  chr6              27511177 27511272 (32758787) C Kolobok-N10B_DR   DNA/Kolobok           (177)     94       1 3066171  
   208   29.3  1.8  5.6  chr6              27511186 27511297 (32758762) + DNA2-16_DR        DNA                   11302  11409  (6642) 3066172 *
   284   12.5  0.0  0.0  chr6              27511344 27511391 (32758668) + EnSpm-17_DR       DNA/CMC-EnSpm          2707   2754  (6522) 3066173  
   250   10.3 13.3  3.0  chr6              27511351 27511410 (32758649) + hAT-N134_DR       DNA/hAT?                747    812   (253) 3066174 *
   247   15.9 11.3  2.6  chr6              27511392 27511409 (32758650) C Merlin-2_DR       DNA/Merlin           (6508)   7408    7337 3066175 *
   489   13.1 33.7  0.0  chr6              27511409 27511607 (32758452) + ANGEL             DNA/Kolobok               8    273    (36) 3066176  
   536   24.0 20.1  1.2  chr6              27512439 27512721 (32757338) C SAT-23_DR         Satellite             (885)   3819    3484 3066177  
   449   10.2  0.0  1.4  chr6              27512769 27512838 (32757221) + Crack-5_DR        LINE/L2                1963   2031    (12) 3066178  
   205   16.1  0.0  0.0  chr6              27513201 27513256 (32756803) + EnSpm-N31_DR      DNA/CMC-EnSpm?          628    683   (406) 3066179 *
   225   14.0  0.0  0.0  chr6              27513210 27513259 (32756800) + ENSPM-6_DR        DNA/CMC-EnSpm         20497  20546 (12070) 3066180  
   211    6.0  0.0  4.0  chr6              27513215 27513266 (32756793) C CryptonV-1_DR     DNA/Crypton-V       (12313)   5560    5511 3066181 *
   239    8.5  1.7  0.0  chr6              27513223 27513281 (32756778) + CryptonV-N4_DR    DNA/Crypton-V          4917   4976  (8517) 3066182  
   965   12.8 26.5  0.4  chr6              27513378 27513596 (32756463) + SINE3-1a          SINE/5S-Deu-L2          138    413   (157) 3066183  
  1456   15.9  1.5 27.1  chr6              27513599 27514056 (32756003) C SINE2-4_DR        SINE/tRNA-V-RTE         (0)    371       6 3066184  
   262   22.4  2.2  6.9  chr6              27513982 27514004 (32756055) + DNA6-6_DR         DNA                    7117   7175  (4106) 3066185 *
   269   20.3  1.7  0.0  chr6              27514005 27514063 (32755996) C DNA8-9_DR         DNA/hAT-Ac            (581)    870     811 3066186  
  2521    1.3  0.0  0.0  chr6              27516207 27516508 (32753551) C Gypsy-29-LTR_DR   LTR/Gypsy               (0)    302       1 3066187  
 45165    0.0  0.1  0.0  chr6              27516509 27521677 (32748382) C Gypsy-29-I_DR     LTR/Gypsy               (0)   5173       1 3066187  
  2521    1.3  0.0  0.0  chr6              27521678 27521979 (32748080) C Gypsy-29-LTR_DR   LTR/Gypsy               (0)    302       1 3066187  
   234   11.8  0.0  0.0  chr6              27523499 27523532 (32746527) + Harbinger-N27_DR  DNA/PIF-Harbinger?       22     55   (165) 3066188  
   282   26.9 10.6  3.3  chr6              27523549 27523775 (32746284) + TE-X-6_DR         DNA/Crypton-A           312    554  (1000) 3066189  
   296   15.0 10.0  0.0  chr6              27523924 27523983 (32746076) C HATN12B_DR        DNA/hAT-Ac            (143)    552     487 3066190  
   856    9.7 13.0  0.0  chr6              27524026 27524179 (32745880) C hAT-N25B_DR       DNA/hAT-Ac            (546)    174       1 3066191  
   393   19.1 10.3  0.0  chr6              27524180 27524303 (32745756) C hAT-N126B_DR      DNA/hAT-Ac            (433)    167      31 3066192  
 10185    1.2  0.9  1.4  chr6              27524304 27525569 (32744490) + hAT-N41_DR        DNA/hAT-Ac                1   1260     (0) 3066193  
   205   15.8  0.0  0.0  chr6              27525570 27525607 (32744452) C hAT-N126B_DR      DNA/hAT-Ac            (562)     38       1 3066194  
   225   27.9  0.0  0.0  chr6              27525861 27525928 (32744131) C Harbinger-N27_DR  DNA/PIF-Harbinger?    (112)    108      41 3066195  
   312   20.4  2.1  0.0  chr6              27527194 27527287 (32742772) + Mariner-N7_DR     DNA/TcMar                57    133   (128) 3066196  
  2906   15.7 22.3  1.8  chr6              27527414 27528172 (32741887) C DNA-X-8_DR        DNA                     (0)    912       1 3066197  
   387   24.5  3.7  0.9  chr6              27528176 27528282 (32741777) + TDR8              DNA/PIF-Harbinger      1046   1155     (0) 3066198  
   386   25.0  6.6  0.8  chr6              27528283 27528295 (32741764) + TDR8B             DNA/hAT-Ac              713    839   (124) 3066199  
   268   30.8  0.0  5.9  chr6              27529543 27529649 (32740410) + HATN6_DR          DNA/hAT-Ac              910   1010     (1) 3066200  
  3936    9.6  3.2 16.3  chr6              27529814 27530594 (32739465) + DNA14-5-1_DR      DNA                       1    693     (0) 3066201  
   222   22.0  1.7  0.0  chr6              27530660 27530718 (32739341) + Gypsy118-LTR_DR   LTR/Gypsy               445    504   (529) 3066202  
   463   21.8  0.7  6.9  chr6              27531181 27531312 (32738747) C hAT-30_DR         DNA/hAT-Ac              (0)   3728    3605 3066203  
  2085   10.2 19.9  0.0  chr6              27531313 27531703 (32738356) C Kolobok-N5_DR     DNA/Kolobok-T2?         (0)    485      17 3066204  
   648   10.1  0.0  0.0  chr6              27531779 27531867 (32738192) + hAT-N74_DR        DNA/hAT-Ac                2     90  (1404) 3066205  
  4120    7.9  9.9  2.2  chr6              27531868 27532511 (32737548) + DNA14-5-1_DR      DNA                       1    693     (0) 3066206  
   563   13.6  0.0  0.0  chr6              27532513 27532593 (32737466) + hAT-N74_DR        DNA/hAT-Ac               87    167  (1327) 3066207  
  1790    7.5  0.4  2.0  chr6              27532602 27532859 (32737200) + hAT-N74_DR        DNA/hAT-Ac             1238   1491     (3) 3066208  
   201   17.0  0.0 14.6  chr6              27532990 27533044 (32737015) C DNA2-16_DR        DNA                  (3962)  14089   14042 3066209  
  2395   11.4  7.2  4.9  chr6              27533051 27533492 (32736567) + HATN13_DR         DNA/hAT-Ac              228    679   (440) 3066210  
   367    8.1  3.1  4.7  chr6              27533481 27533544 (32736515) C IS3EU-4_DR        DNA/IS3EU            (5341)   9688    9626 3066211 *
  2823    9.1 32.5  2.3  chr6              27533545 27534119 (32735940) + Kolobok-1N1_DR    DNA/Kolobok-T2            1    745   (678) 3066212  
   738   15.4  1.5  0.0  chr6              27534123 27534258 (32735801) C TDR4              DNA                     (0)    301     164 3066213  
   261   10.7 46.4  0.0  chr6              27534259 27534314 (32735745) C TDR4              DNA                   (212)     89       8 3066213  
   248   10.7  0.0 25.0  chr6              27534271 27534320 (32735739) + Kolobok-1N3_DR    DNA/Kolobok-T2          595    634   (433) 3066214 *
   361   10.4  0.0  0.0  chr6              27534313 27534323 (32735736) C Merlin-2_DR       DNA/Merlin           (9088)   4833    4823 3066215  
  9257    4.1  2.3  0.0  chr6              27534324 27535452 (32734607) + TDR8              DNA/PIF-Harbinger         1   1155     (0) 3066216  
   312    5.3  0.0  0.0  chr6              27535420 27535457 (32734602) C Harbinger-2_DR    DNA/PIF-Harbinger    (4289)     38       1 3066217 *
  2218    8.0  7.5  1.2  chr6              27535458 27535838 (32734221) + Kolobok-1N1_DR    DNA/Kolobok-T2         1093   1423     (0) 3066218  
   344    9.1  0.0  0.0  chr6              27535793 27535847 (32734212) + L1-92_DR          LINE/L1                   1     55  (5484) 3066219 *
  5721   11.1  6.6  3.7  chr6              27535839 27536881 (32733178) C HATN13_DR         DNA/hAT-Ac             (47)   1072       1 3066220  
  2725    9.0  4.2  4.6  chr6              27536882 27537333 (32732726) + HATN13_DR         DNA/hAT-Ac              670   1119     (0) 3066221  
  1028   12.0  7.0  3.1  chr6              27537535 27537749 (32732310) C REX1-2_DR         LINE/Rex-Babar          (2)   3360    3138 3066222  
  1245   19.8  6.8  5.1  chr6              27538672 27539055 (32731004) + LOOPERN3B_DR      DNA/Kolobok-T2            1    390   (659) 3066223  
  3161    4.1  0.0  1.6  chr6              27539056 27539447 (32730612) C L2-1_DR           LINE/L2                 (4)   4981    4596 3066224  
   323   20.1  6.7 16.5  chr6              27539496 27539614 (32730445) + LOOPERN3_DR       DNA/Kolobok-T2          424    532   (479) 3066225 *
   326   10.2  0.0  0.0  chr6              27539612 27539660 (32730399) + LOOPERN4_DR       DNA/Kolobok-T2          851    899    (18) 3066226  
   289   20.4  0.0  0.0  chr6              27539800 27539853 (32730206) C hAT-N81_DR        DNA/hAT-Charlie         (0)    828     775 3066227  
  1250   13.5  0.5  0.5  chr6              27540594 27540786 (32729273) C TDR3B             DNA/hAT-Charlie         (0)    193       1 3066228  
   261   10.3  0.0  0.0  chr6              27541781 27541819 (32728240) C hAT-N175_DR       DNA/hAT-hAT5          (135)    575     537 3066229  
   781    9.4  7.8  2.7  chr6              27542161 27542302 (32727757) C hAT-N54_DR        DNA/hAT-Ac             (12)   1677    1529 3066230  
  8457   10.7  6.0  5.5  chr6              27542417 27544095 (32725964) + hAT-N68_DR        DNA/hAT-Ac              433   2119   (913) 3066231  
   338   12.3 23.5  0.0  chr6              27544098 27544178 (32725881) + hAT-N57_DR        DNA/hAT-Ac              881    980   (306) 3066232  
  5966   11.3  3.8  5.4  chr6              27544194 27545224 (32724835) C Looper-N7_DR      DNA/Kolobok-T2          (0)   1015       1 3066233  
  1431    8.8  3.9  1.5  chr6              27545225 27545477 (32724582) + hAT-N57_DR        DNA/hAT-Ac             1028   1286     (0) 3066234  
   244   10.2  4.0 20.3  chr6              27546479 27546550 (32723509) + TDR23             DNA                     248    309   (838) 3066235  
   684   19.1  9.6  2.6  chr6              27546551 27546727 (32723332) C Crypton-N1_DR     DNA/Crypton-A           (3)    481     293 3066236  
   502   20.2  3.0  0.0  chr6              27546791 27546889 (32723170) C Crypton-N1_DR     DNA/Crypton-A         (374)    110       9 3066236  
   293   14.5  4.2  2.8  chr6              27546913 27546983 (32723076) + MuDR-2_DR         DNA/MULE-MuDR         13551  13622 (10311) 3066237  
   290   19.9 12.4  6.5  chr6              27546984 27547057 (32723002) + TDR23             DNA                     357    509   (638) 3066238  
   478   18.4 10.2  3.2  chr6              27547058 27547175 (32722884) + DNA-TA-5_DR       DNA/TcMar-Tigger          1    126   (832) 3066239  
   413   24.2  0.0 13.7  chr6              27547916 27548073 (32721986) C hAT-N51_DR        DNA/hAT-Ac            (229)    139       1 3066240  
  3924   12.2  3.1  0.5  chr6              27548153 27548761 (32721298) C DNA-1-6_DR        DNA                     (0)    625       1 3066241  
  8194    8.2  3.6  0.7  chr6              27549104 27550258 (32719801) + DNA-5-6_DR        DNA/hAT                   1   1189    (40) 3066242  
   747   23.0  6.3  2.2  chr6              27550317 27550538 (32719521) + hAT-N57_DR        DNA/hAT-Ac              296    526   (760) 3066243  
  1501   12.4 15.7  1.5  chr6              27550714 27551007 (32719052) + hAT-N124_DR       DNA/hAT-Ac                1    335   (632) 3066244  
   246   25.3  3.1 11.7  chr6              27551011 27551140 (32718919) + hAT-N124_DR       DNA/hAT-Ac              817    936    (31) 3066245  
   271   24.1  0.0  0.0  chr6              27551169 27551226 (32718833) + Harbinger-2_DR    DNA/PIF-Harbinger         1     58  (4269) 3066246 *
   547   17.8  0.9  0.0  chr6              27551223 27551329 (32718730) + TDR8C             DNA                     566    673   (449) 3066247 *
  3369   11.8 11.7  0.3  chr6              27551308 27551904 (32718155) C TDR22             DNA                   (104)   1151     487 3066248  
   633   10.9  1.9  1.9  chr6              27551898 27552000 (32718059) C TDR22             DNA                  (1152)    103       1 3066248 *
   522   30.3  5.8  0.5  chr6              27552011 27552199 (32717860) + Harbinger-N33_DR  DNA/PIF-Harbinger      1002   1200     (0) 3066249  
   683   12.7  4.9  3.2  chr6              27552808 27552929 (32717130) C hAT-N161_DR       DNA/hAT-Ac              (0)    824     701 3066250  
   705   14.1 12.7  1.1  chr6              27552934 27553091 (32716968) C hAT-N161_DR       DNA/hAT-Ac            (401)    423     248 3066250  
   289   15.6  2.6  1.3  chr6              27553025 27553102 (32716957) C ENSPM-2N_DR       DNA/CMC-EnSpm         (678)    860     782 3066251 *
   682   14.5  4.8  0.0  chr6              27553089 27553212 (32716847) + hAT-N151_DR       DNA/hAT-Ac              401    530     (4) 3066252  
   611   15.7  9.7  0.6  chr6              27553091 27553244 (32716815) C EnSpmN1_DR        DNA/CMC-EnSpm        (4598)   1983    1816 3066253 *
   812    8.5  3.9  0.0  chr6              27554477 27554606 (32715453) + DNA-8-30_DR       DNA/hAT-Ac                1    135   (887) 3066254  
  1375   14.9 16.4  0.0  chr6              27554611 27554879 (32715180) + DNA-3-6_DR        DNA/Zator?              146    458   (127) 3066255  
  1900   16.9  7.8  1.1  chr6              27554891 27555303 (32714756) + DNA-N36_DR        DNA                     184    623     (0) 3066256  
  1077   12.4  7.7  0.0  chr6              27555329 27555522 (32714537) C DNA14-5-1_DR      DNA                     (1)    692     484 3066257 *
  1525    9.3  0.3 14.5  chr6              27555522 27555836 (32714223) C hAT-N188_DR       DNA/hAT-hAT5          (427)   1541    1266 3066258  
 10166    1.6  8.3  0.3  chr6              27555837 27557089 (32712970) + DNA-5-5_DR        DNA/hAT                   1   1353     (0) 3066259  
   546   11.8  0.9  6.8  chr6              27557002 27557110 (32712949) C DNA-2-32_DR       DNA/CMC-EnSpm?       (5376)   3406    3304 3066260 *
  4223   14.3 10.7  3.7  chr6              27557092 27558051 (32712008) C DNA-5-5_DR        DNA/hAT               (328)   1025       1 3066261  
  2617    9.5  2.4 20.4  chr6              27558055 27558608 (32711451) C DNA14-5-1_DR      DNA                   (222)    471       1 3066257  
  1781   11.4  0.7  3.5  chr6              27558810 27559086 (32710973) C LOOPERN5_DR       DNA/Kolobok-T2          (1)   1236     968 3066262  
  1902   13.8  1.2  0.9  chr6              27559087 27559414 (32710645) C DNA-8-11B_DR      DNA/hAT-Blackjack       (0)   1220     892 3066263  
  2482   10.2  1.5  6.9  chr6              27560714 27561186 (32708873) C HATN10_DR         DNA/hAT-Ac              (6)    449       1 3066264  
   222   27.1  2.0  2.0  chr6              27561333 27561430 (32708629) C Mariner-N31_DR    DNA/TcMar-Tc1         (162)    378     281 3066265 *
   439   17.9  0.0  5.0  chr6              27561350 27561455 (32708604) + ASAT_CY           Satellite                62    162   (100) 3066266  
   624   22.5  6.7  6.2  chr6              27561591 27561813 (32708246) + Harbinger-N32_DR  DNA/PIF-Harbinger         4    227   (179) 3066267  
   218    3.6  0.0  0.0  chr6              27561811 27561838 (32708221) + DNA-8-30_DR       DNA/hAT-Ac               17     44   (978) 3066268 *
   242   15.5  1.8  7.5  chr6              27561863 27561918 (32708141) C hAT-N102B_DR      DNA/hAT-Tip100        (684)    223     171 3066269 *
  1234   13.8 15.2  0.0  chr6              27561878 27562108 (32707951) + DNA-8-30_DR       DNA/hAT-Ac              752   1017     (5) 3066270  
   585   11.1 12.1  0.0  chr6              27562114 27562212 (32707847) + Harbinger-N32_DR  DNA/PIF-Harbinger       221    331    (75) 3066271  
   221    9.3  7.6  7.6  chr6              27562167 27562271 (32707788) C Mariner-N31_DR    DNA/TcMar-Tc1         (212)    328     224 3066265 *
   255   17.4  3.5  1.1  chr6              27562189 27562275 (32707784) + hAT-33N1_DR       DNA/hAT-Charlie         888    976   (218) 3066272  
  3860   10.7 29.0  0.3  chr6              27563853 27564722 (32705337) C HATN13_DR         DNA/hAT-Ac              (0)   1119       1 3066273  
  1583   10.7 10.8  1.9  chr6              27564723 27565008 (32705051) + HATN10_DR         DNA/hAT-Ac              145    455     (0) 3066274  
   336   23.4  4.9  7.9  chr6              27565718 27565751 (32704308) + TE-X-13_DR        Unknown                1142   1281  (1144) 3066275  
   370   19.1  4.5  4.5  chr6              27565752 27565768 (32704291) + hAT-N137_DR       DNA/hAT-Ac              632    741  (2830) 3066276  
   550   10.8  5.4  0.0  chr6              27565769 27565861 (32704198) C ANGEL             DNA/Kolobok            (74)    235     138 3066277  
   463   17.0  3.7  1.8  chr6              27565937 27566043 (32704016) C DNA11TA1_DR       DNA/CMC-EnSpm           (5)    198      90 3066278  
  2854   16.7  2.1 10.6  chr6              27566044 27567097 (32702962) C HARBINGERN2B_DR   DNA/PIF-Harbinger       (0)    943      13 3066279  
   271   26.2  5.4  3.5  chr6              27567453 27567563 (32702496) + Mariner-N31_DR    DNA/TcMar-Tc1           427    539     (1) 3066280  
   210   17.0 15.1  0.0  chr6              27568640 27568692 (32701367) + EnSpm-N13_DR      DNA/CMC-EnSpm         16863  16923  (5226) 3066281  
  1166   20.4  1.4  8.9  chr6              27568727 27569150 (32700909) C L1-132_DR         LINE/L1                 (0)   4586    4192 3066282  
  1779   11.4 14.9  5.7  chr6              27569151 27569567 (32700492) + HATN10_DR         DNA/hAT-Ac                3    455     (0) 3066283  
  2068   15.3 13.5  1.2  chr6              27569570 27570000 (32700059) C L1-132_DR         LINE/L1               (385)   4201    3719 3066282  
  1656   14.0  3.7  3.0  chr6              27570050 27570344 (32699715) + LOOPERN4B_DR      DNA/Kolobok-T2          167    463    (40) 3066284  
   573   21.9 13.2  1.3  chr6              27570347 27570550 (32699509) + EnSpm-N13_DR      DNA/CMC-EnSpm         18106  18333  (3816) 3066285  
   207   19.7  4.2  1.4  chr6              27571544 27571557 (32698502) + hAT-N127_DR       DNA/hAT-Charlie        8919   8992  (1324) 3066286  
   310   13.8  1.7  0.0  chr6              27571558 27571615 (32698444) C Kolobok-N10B_DR   DNA/Kolobok            (48)    223     165 3066287  
   210   16.3  0.0  4.7  chr6              27571576 27571613 (32698446) C DNA2-16_DR        DNA                  (3786)  14265   14230 3066288 *
  2267   12.7 13.8  2.0  chr6              27571614 27572064 (32697995) + LOOPERN4B_DR      DNA/Kolobok-T2            1    503     (0) 3066289  
   573   14.9 33.0  7.1  chr6              27572543 27572806 (32697253) + Gypsy-235_DR-LTR  LTR/Gypsy?                1    333   (548) 3066290  
   605   16.9 12.1 14.0  chr6              27572830 27573126 (32696933) + Gypsy-235_DR-LTR  LTR/Gypsy?              582    873     (8) 3066290  
   845   18.7 13.1  2.5  chr6              27574644 27574934 (32695125) + hAT-N126B_DR      DNA/hAT-Ac                1    321   (279) 3066291  
   754   10.1  0.0  0.9  chr6              27574938 27575047 (32695012) + DNA-X-6_DR        DNA                       1    109  (1224) 3066292  
   212    3.5  0.0  0.0  chr6              27575055 27575083 (32694976) + DNA-X-6_DR        DNA                     262    290  (1043) 3066293  
  2531    8.1 12.2  0.2  chr6              27575088 27575482 (32694577) C DNA15TA1_DR       DNA/CMC-EnSpm           (0)    442       1 3066294  
  5821   11.7  6.3  0.5  chr6              27575483 27576455 (32693604) + DNA-X-6_DR        DNA                     305   1333     (0) 3066295  
   487   20.6  5.6  3.7  chr6              27576456 27576590 (32693469) + hAT-N129_DR       DNA/hAT-Ac              557    694    (70) 3066296  
  1620   15.1  9.1  3.2  chr6              27577280 27577696 (32692363) + Mariner-N38_DR    DNA/TcMar-Tc1           106    546     (1) 3066297  
  1952   12.1  7.6  1.6  chr6              27577697 27578040 (32692019) + hAT-N51_DR        DNA/hAT-Ac                1    364     (4) 3066298  
  4066   10.4 12.7  2.2  chr6              27578676 27579534 (32690525) C hAT-N138_DR       DNA/hAT-Ac              (0)   1586     663 3066299  
   472   12.5  9.8  4.1  chr6              27579538 27579629 (32690430) C hAT-N138_DR       DNA/hAT-Ac           (1128)    458     362 3066299  
  4337    5.7  1.8  0.0  chr6              27579630 27580174 (32689885) + Harbinger-8N1_DR  DNA/PIF-Harbinger         1    555     (0) 3066300  
  1829   10.2  7.9  0.6  chr6              27580175 27580491 (32689568) C hAT-N138_DR       DNA/hAT-Ac           (1222)    364      25 3066299  
   237   17.1  0.0  0.0  chr6              27581257 27581297 (32688762) + hAT-N88_DR        DNA/hAT-Ac               12     52   (530) 3066301  
  1300   19.7 11.9  3.8  chr6              27581303 27581698 (32688361) + hAT-N88_DR        DNA/hAT-Ac              124    550    (32) 3066302  
   214    5.7 22.9  0.0  chr6              27581718 27581752 (32688307) + Mariner-N37_DR    DNA/TcMar-Tc1             1     43   (618) 3066303  
  1473   10.1 12.9  2.0  chr6              27581754 27582025 (32688034) C Mariner-N37_DR    DNA/TcMar-Tc1         (360)    301       1 3066304  
   432   14.1  5.6  0.0  chr6              27582167 27582237 (32687822) + Harbinger-N27_DR  DNA/PIF-Harbinger?        5     79   (141) 3066305  
  5743   10.9  8.1  3.4  chr6              27583354 27584450 (32685609) C TDR23             DNA                     (0)   1147       1 3066306  
  2145   13.6 13.1  5.1  chr6              27584878 27585444 (32684615) C TDR25             DNA/hAT-Charlie         (0)    611       2 3066307  
   322    3.6  0.5  0.5  chr6              27585605 27585702 (32684357) + DNA-6-N2_DR       DNA                    4216   4331   (725) 3066308  
   258   18.9  0.0  0.6  chr6              27585788 27585842 (32684217) + DNA-5-8E_DR       DNA/hAT-hAT5              1     54   (416) 3066309  
   603   18.2  5.0  6.1  chr6              27585893 27586091 (32683968) + DNA-5-8C_DR       DNA/hAT-hAT5            495    691     (0) 3066310  
   353   10.8  0.0  2.7  chr6              27587831 27587906 (32682153) + DNA-N43_DR        DNA/TcMar-Fot1          648    721   (333) 3066311 *
   431   14.1  0.0  1.1  chr6              27587841 27587933 (32682126) + Gypsy-31-LTR_DR   LTR/Gypsy                76    167   (787) 3066312  
   387   14.3 18.4  0.0  chr6              27587850 27587947 (32682112) + HATN11B_DR        DNA/hAT                 426    541   (149) 3066313 *
   388   21.4  4.1  0.0  chr6              27587864 27587961 (32682098) C IS3EU-1_DR        DNA/IS3EU            (1983)   6721    6620 3066314  
   344   25.6  1.6  0.8  chr6              27587934 27587962 (32682097) C Zisupton-6_DR     DNA/Zisupton        (20901)   1215    1093 3066315 *
   217   34.3  1.3  2.0  chr6              27587962 27587990 (32682069) + Zisupton-6_DR     DNA/Zisupton           8769   8888 (13228) 3066316 *
   210   21.2  1.5  0.0  chr6              27588367 27588432 (32681627) C ERV1-N3-I_DR      LTR/ERV1              (841)   3750    3684 3066317 *
   221   13.3  0.0  7.5  chr6              27588383 27588439 (32681620) C hAT-N47C_DR       DNA/hAT-Tip100       (1206)   1253    1201 3066318 *
   228    8.0  5.9  1.9  chr6              27588400 27588450 (32681609) C Zisupton-1_DR     DNA/Zisupton          (521)   9108    9056 3066319  
  1213   10.3 36.0  2.8  chr6              27588692 27589010 (32681049) + hAT-N171_DR       DNA/hAT-hAT5             66    487   (275) 3066320  
   781   18.9  9.1  5.6  chr6              27588971 27589010 (32681049) + hAT-N20_DR        DNA/hAT-Ac              836    884   (889) 3066321 *
  2728   12.7 15.6  0.5  chr6              27589011 27589518 (32680541) + DNA-3-6_DR        DNA/Zator?                2    585     (0) 3066322  
   205   20.8  0.0  2.1  chr6              27589519 27589560 (32680499) C EnSpm-9_DR        DNA/CMC-EnSpm        (6404)   2216    2176 3066323 *
   252   17.9  7.1  0.0  chr6              27589520 27589575 (32680484) + DNA-3-6B_DR       DNA/Zator?              296    355     (0) 3066324  
  1613    6.7  0.3 10.8  chr6              27589592 27589876 (32680183) + hAT-N171_DR       DNA/hAT-hAT5            505    762     (0) 3066325  
   234   16.3  0.0  0.0  chr6              27589840 27589882 (32680177) + EnSpm-N10_DR      DNA/CMC-EnSpm          7852   7894  (1414) 3066326 *
   444   16.2  2.7  0.9  chr6              27590929 27591040 (32679019) + hAT-N131_DR       DNA/hAT-Ac              155    268  (1796) 3066327 *
   489    3.5  2.7  0.8  chr6              27590951 27591072 (32678987) + Helitron-N3B_DR   RC/Helitron            2382   2473  (4131) 3066328  
   448   12.9  4.5  1.4  chr6              27590957 27591090 (32678969) C Merlin-2_DR       DNA/Merlin           (4305)   9616    9479 3066329 *
   376   18.2  8.2  1.4  chr6              27590976 27591109 (32678950) + Harbinger-N17_DR  DNA/PIF-Harbinger       557    699   (946) 3066330 *
   362   23.9  0.0  0.0  chr6              27591223 27591293 (32678766) C DNA-3-6_DR        DNA/Zator?              (6)    579     509 3066331 *
  2048   10.3 10.9  0.0  chr6              27591290 27591638 (32678421) C hAT-N52_DR        DNA/hAT-Ac            (428)    393       7 3066332  
   423    0.0  0.0  0.0  chr6              27591642 27591738 (32678321) + (TATAA)n          Simple_repeat             1     97     (0) 3066333  
   687    7.5  0.0  0.0  chr6              27593370 27593516 (32676543) + (TATAA)n          Simple_repeat             4    150     (0) 3066334  
   651   21.6  9.8  3.8  chr6              27593382 27593655 (32676404) C DNAX-23_DR        DNA                  (6963)   4838    4549 3066335 *
  1189   21.0  7.5  2.0  chr6              27593441 27593511 (32676548) + DNA9-3_DR         DNA/MULE-MuDR?         9535   9982  (1395) 3066336  
  1799   11.9 18.4  0.2  chr6              27593512 27593522 (32676537) + hAT-N137_DR       DNA/hAT-Ac             2325   2420  (1151) 3066337  
  1832   10.9 17.7  0.0  chr6              27593523 27593833 (32676226) + SINE2-3_DR        SINE/tRNA-V-RTE           1    366     (2) 3066338  
   501   16.4  4.4  3.8  chr6              27593744 27593901 (32676158) + DNA-TA-4_DR       DNA/TcMar              4563   4721  (5074) 3066339 *
   201   12.2  2.2  2.2  chr6              27593822 27593913 (32676146) + Polinton-1N1_DR   DNA/Maverick          14735  14826   (643) 3066340 *
  1799   11.9 18.4  0.2  chr6              27593834 27593865 (32676194) + hAT-N137_DR       DNA/hAT-Ac             2421   2742   (829) 3066337  
   231   20.0  1.4  0.0  chr6              27593850 27593919 (32676140) + (TAATG)n          Simple_repeat             1     71     (0) 3066341 *
   236    0.0  0.0  0.0  chr6              27594319 27594344 (32675715) C DNA9-3_DR         DNA/MULE-MuDR?      (10511)    868     843 3066342  
   207    8.7  0.0 12.8  chr6              27594345 27594369 (32675690) C Helitron-2_DR     RC/Helitron          (3230)  24180   24136 3066343  
  2248    8.4  8.9  2.4  chr6              27595013 27595440 (32674619) + DNA-8-30_DR       DNA/hAT-Ac                1    455   (567) 3066344  
  2895    9.0  1.4  0.5  chr6              27595489 27595913 (32674146) + DNA6-1_DR         DNA/hAT-hAT5              1    429   (720) 3066345  
  1556   17.8  1.2 15.5  chr6              27595861 27595912 (32674147) C DNA8-10_DR        DNA/hAT-Ac           (1785)   2233    1875 3066346 *
  2709    6.7  2.0  0.0  chr6              27595913 27596270 (32673789) C SINE2-3_DR        SINE/tRNA-V-RTE         (3)    365       1 3066347  
   402   21.4  4.0  1.0  chr6              27596271 27596296 (32673763) + EnSpm-N48B_DR     DNA/CMC-EnSpm          2644   2672  (4287) 3066348 *
  3068    7.1  0.6  3.8  chr6              27596268 27596733 (32673326) + DNA6-1_DR         DNA/hAT-hAT5            414    865   (284) 3066349  
  4536   14.9  3.8  1.2  chr6              27596734 27597515 (32672544) C DNA25TWA2_DR      DNA                     (0)    802       1 3066350  
  1500    7.4 11.1  1.8  chr6              27597516 27597777 (32672282) + DNA6-1_DR         DNA/hAT-hAT5            864   1149     (0) 3066351  
   793    7.5 21.9  0.0  chr6              27597778 27597922 (32672137) + DNA-8-30_DR       DNA/hAT-Ac              844   1020     (2) 3066352  
   208   22.9  4.1  4.1  chr6              27597875 27597947 (32672112) + Mariner-N5_DR     DNA/TcMar              5167   5239  (3730) 3066353 *
   219   19.4  3.2  1.6  chr6              27597926 27597988 (32672071) + DNA-N31_DR        DNA                    1067   1130   (886) 3066354  
   335   20.3  0.0  0.0  chr6              27598280 27598348 (32671711) C ANGEL             DNA/Kolobok           (238)     71       3 3066355  
   203   16.4  0.0  4.1  chr6              27598306 27598356 (32671703) C hAT-N134_DR       DNA/hAT?              (280)    785     737 3066356 *
  1191   14.0  6.5  0.4  chr6              27599017 27599231 (32670828) + Mariner-N32_DR    DNA/TcMar-Tc1             1    228     (0) 3066357  
   359   20.3  1.4  0.0  chr6              27599990 27600001 (32670058) C DNA-X-17_DR       DNA                   (751)   1623    1611 3066358  
  1648   10.9  4.1  0.4  chr6              27600002 27600268 (32669791) C hAT-N129_DR       DNA/hAT-Ac              (1)    763     487 3066359  
   266   14.3  2.5 13.7  chr6              27600258 27600268 (32669791) + Helitron-2_DR     RC/Helitron           12756  12758 (14654) 3066360 *
  2924   10.9  5.6  1.9  chr6              27600269 27600782 (32669277) + DNA-5-3_DR        DNA/hAT-hAT5              1    533     (0) 3066361  
  1823    9.0  1.3  0.0  chr6              27600783 27601099 (32668960) C hAT-N129_DR       DNA/hAT-Ac            (273)    491       5 3066359  
  4379    9.3  9.6  0.6  chr6              27601556 27602292 (32667767) C hAT-N161_DR       DNA/hAT-Ac              (0)    824      22 3066362  
  4907    9.9  1.0  2.2  chr6              27602345 27603075 (32666984) C DNA-1-11_DR       DNA                     (2)    722       1 3066363  
  1854   16.1 17.5  6.7  chr6              27604158 27604758 (32665301) + hAT-N175_DR       DNA/hAT-hAT5             49    710     (0) 3066364  
   203   21.4  0.0  0.0  chr6              27604785 27604821 (32665238) + hATN-28_DRe       DNA/hAT-Charlie           1     37   (166) 3066365  
  5490   13.3  9.5  3.0  chr6              27604822 27605892 (32664167) + Harbinger3N_DR    DNA/PIF-Harbinger         1   1139     (5) 3066366  
   296   20.0  1.1  3.3  chr6              27605842 27605934 (32664125) C Zisupton-6_DR     DNA/Zisupton        (12728)   9388    9298 3066367 *
   207   22.8  1.8  0.0  chr6              27605884 27605940 (32664119) + EnSpm-N25_DR      DNA/CMC-EnSpm           914    971  (3715) 3066368 *
   296   15.2  0.0  0.0  chr6              27605893 27605951 (32664108) C EnSpm-N36_DR      DNA/CMC-EnSpm         (573)   2652    2594 3066369 *
   905   14.4  2.6  1.0  chr6              27605930 27606118 (32663941) + TDR24             DNA                     251    442     (2) 3066370  
   275   16.3  3.9 11.3  chr6              27606031 27606134 (32663925) + DNA2-8_DR         DNA/CMC-EnSpm          1392   1488  (2919) 3066371 *
   797   11.3  0.9  0.0  chr6              27606116 27606230 (32663829) C hATN-28_DRe       DNA/hAT-Charlie        (82)    121       6 3066372  
   294   18.5  0.0  0.0  chr6              27606183 27606236 (32663823) + Helitron-2_DR     RC/Helitron            9525   9578 (17834) 3066373 *
   219   24.3  0.0 10.7  chr6              27606385 27606395 (32663664) + DIRS-N4_DR        LTR/Ngaro              1058   1060  (4736) 3066374  
   328   23.3  1.4  0.0  chr6              27606396 27606468 (32663591) + HATN1_DR          DNA/hAT                   1     74   (353) 3066375  
   218    3.5  3.5  0.0  chr6              27606472 27606500 (32663559) + DNA-1-6_DR        DNA                       1     30   (595) 3066376  
  3214    7.6 13.1  0.0  chr6              27606504 27606976 (32663083) + DNA-1-6_DR        DNA                      71    605    (20) 3066377  
   530   17.2  1.8  7.7  chr6              27607023 27607186 (32662873) + HATN1_DR          DNA/hAT                  77    231   (196) 3066378  
   436   16.8  2.4  4.9  chr6              27607267 27607391 (32662668) C Harbinger-1_DR    DNA/PIF-Harbinger    (1283)   2626    2505 3066379 *
   529   12.5  0.8  0.8  chr6              27607290 27607418 (32662641) C EnSpm-N36B_DR     DNA/CMC-EnSpm         (226)   3190    3062 3066380  
   517   10.8  0.8 14.9  chr6              27607307 27607436 (32662623) C Zisupton-7_DR     DNA/Zisupton         (4742)  12340   12227 3066381 *
   270   18.7  4.8  4.8  chr6              27607310 27607455 (32662604) + Zisupton-7_DR     DNA/Zisupton           4777   4922 (12160) 3066382 *
   848   17.4 10.9  9.2  chr6              27608420 27608811 (32661248) + hAT-N54_DR        DNA/hAT-Ac             1463   1689     (0) 3066383  
   245   25.0  0.0  1.7  chr6              27608974 27609034 (32661025) + piggyBac-N18_DR   DNA/PiggyBac              1     60   (594) 3066384  
  1335    9.6  3.7  0.0  chr6              27609039 27609225 (32660834) C DNA-N17_DR        DNA                     (0)    367     174 3066385  
   881   12.0  2.2 16.2  chr6              27609231 27609522 (32660537) C DNA8-22_DR        DNA                     (0)    785     621 3066386  
   685   12.1 30.0  0.0  chr6              27609516 27609655 (32660404) C DNA-N17_DR        DNA                   (185)    182       1 3066387 *
   244   22.7  7.4  7.4  chr6              27609681 27609761 (32660298) + piggyBac-N18_DR   DNA/PiggyBac            166    246   (408) 3066388  
   893   20.7  3.5  1.0  chr6              27609762 27609961 (32660098) + piggyBac-N18_DR   DNA/PiggyBac            316    520   (134) 3066389  
  1340    1.2  4.8  0.0  chr6              27609964 27610129 (32659930) + TDR20             DNA/Merlin                1    174    (65) 3066390  
   226    6.2  3.7  9.8  chr6              27610128 27610181 (32659878) + L1-64_DR          LINE/L1                3406   3456   (334) 3066391 *
   240    6.7  0.0  0.0  chr6              27610157 27610186 (32659873) + piggyBac-N18_DR   DNA/PiggyBac            625    654     (0) 3066392  
   374   18.5  0.0  0.0  chr6              27610319 27610410 (32659649) C Rex1-31_DRe       LINE/Rex-Babar        (379)   3154    3063 3066393  
   369   12.8  1.1  0.0  chr6              27610333 27610426 (32659633) + ENSPM-6_DR        DNA/CMC-EnSpm         14828  14922 (17694) 3066394 *
   257    8.8  6.2  0.0  chr6              27610357 27610436 (32659623) + hAT-2n1_DR        DNA/hAT-Charlie        1064   1148    (62) 3066395 *
   390   18.0  3.0  0.0  chr6              27611765 27611864 (32658195) C TDR6              DNA                    (38)    212     110 3066396 *
   731    9.7  0.0  5.9  chr6              27611849 27611991 (32658068) C hAT-N198_DR       DNA/hAT-Charlie       (193)   1206    1072 3066397 *
   985    2.4  0.0  0.8  chr6              27611868 27611994 (32658065) C Mariner-N38_DR    DNA/TcMar-Tc1          (49)    498     373 3066398  
  2559   13.9  5.2  5.7  chr6              27612030 27612608 (32657451) C DNA-5-4_DR        DNA                   (284)    788     213 3066399  
   343   14.5  5.4 10.2  chr6              27612546 27612637 (32657422) C CryptonV-N2_DR    DNA/Crypton-V        (5791)  10847   10760 3066400 *
   429   13.5  3.0  0.0  chr6              27612588 27612720 (32657339) + Helitron-4_DR     RC/Helitron           11775  11911 (19957) 3066401 *
  1780   19.5  0.6 11.1  chr6              27612643 27612785 (32657274) + DNA9-3_DR         DNA/MULE-MuDR?         9512   9609  (1770) 3066402  
  2004   12.2 11.6  0.0  chr6              27612786 27613129 (32656930) + HE1_DR1           SINE/tRNA-V-RTE           1    384    (18) 3066403  
   282   15.0  3.7  2.4  chr6              27613110 27613139 (32656920) C hAT-N131_DR       DNA/hAT-Ac            (996)   1068     986 3066404 *
   320    8.0  0.0  4.0  chr6              27613140 27613191 (32656868) C DNA-5-4_DR        DNA                   (974)     98      49 3066399  
   211   22.0  8.2  3.1  chr6              27614273 27614333 (32655726) C Mariner-20_DR     DNA/TcMar-ISRm11      (189)   1398    1335 3066405  
  3240   10.8  8.0  5.0  chr6              27616042 27616676 (32653383) + DNA8-13_DR        DNA/hAT-Tip100?           1    653     (5) 3066406  
  1250    9.2  4.3  0.0  chr6              27617273 27617457 (32652602) + Harbinger-N20_DR  DNA/PIF-Harbinger?        3    195    (41) 3066407  
   208   20.0  0.0  2.2  chr6              27617820 27617865 (32652194) C DNA-6-N5B_DR      DNA                  (1863)   1660    1616 3066408  
   667   23.0  3.4  2.5  chr6              27618264 27618499 (32651560) C ANGEL             DNA/Kolobok            (71)    238       1 3066409  
   646   15.8  0.0  3.3  chr6              27618609 27618732 (32651327) C EnSpm-N11_DR      DNA/CMC-EnSpm        (1535)   3818    3699 3066410 *
  1358   12.5  1.2  3.3  chr6              27618625 27618893 (32651166) C HE1_DR1           SINE/tRNA-V-RTE        (17)    385      53 3066411  
   589   14.8 20.2  1.7  chr6              27619929 27620112 (32649947) + DNA-N15_DR        DNA                      28    225   (180) 3066412  
  3661   10.0  0.7  1.2  chr6              27620269 27620865 (32649194) C EnSpm-12_DR       DNA/CMC-EnSpm           (0)   7531    6938 3066413 *
  8743   12.9  7.3  1.7  chr6              27620865 27623526 (32646533) C EnSpm-12_DR       DNA/CMC-EnSpm        (1109)   6422    4956 3066414  
   314    4.0  1.4  0.0  chr6              27623651 27623724 (32646335) + DNA9-3_DR         DNA/MULE-MuDR?         9368   9442  (1937) 3066415  
   211   14.6  0.0  4.8  chr6              27623718 27623782 (32646277) + DNA-8-4_DR        DNA/hAT-Ac              961   1022  (1546) 3066416 *
   423    4.3  0.1  0.1  chr6              27623725 27623773 (32646286) C hAT-30N1_DR       DNA/hAT-Ac            (601)   1416    1319 3066417  
   461   15.0  1.3  3.4  chr6              27625223 27625237 (32644822) C Mariner-N5C_DR    DNA/TcMar            (5598)   2323    2274 3066418  
   499   10.0  0.0  9.9  chr6              27625238 27625348 (32644711) C EnSpm-22N2_DR     DNA/CMC-EnSpm        (3152)   2395    2295 3066419  
   461   15.0  1.3  3.4  chr6              27625349 27625374 (32644685) C Mariner-N5C_DR    DNA/TcMar            (5598)   2273    2175 3066418  
   639   20.4  4.9  9.3  chr6              27625378 27625702 (32644357) C hAT-27N1_DR       DNA/hAT-Ac            (284)    447     136 3066420 *
   766   24.5  4.8  2.1  chr6              27625667 27625699 (32644360) + DNA8-10_DR        DNA/hAT-Ac             3472   3510   (508) 3066421  
  1126   16.8  7.5  0.1  chr6              27625700 27625937 (32644122) + HE1_DR1           SINE/tRNA-V-RTE           2    282     (0) 3066422  
   241   12.7  9.1  1.9  chr6              27625888 27625964 (32644095) + DNA2-16_DR        DNA                    6081   6116 (11935) 3066423 *
   489   21.9  2.5  9.3  chr6              27625939 27626099 (32643960) C hAT-27N1_DR       DNA/hAT-Ac            (580)    151       1 3066424  
   444   11.9  1.5  0.0  chr6              27626155 27626221 (32643838) + IS3EU-4_DR        DNA/IS3EU             12470  12537  (2492) 3066425  
   360   22.7  8.0  0.0  chr6              27626158 27626245 (32643814) + EnSpm-N48B_DR     DNA/CMC-EnSpm           750    844  (6115) 3066426 *
   206   15.2  0.0 14.9  chr6              27626216 27626269 (32643790) C hAT-N49_DR        DNA/hAT-Ac            (296)    815     769 3066427 *
   715   19.2 15.5  2.1  chr6              27626223 27626429 (32643630) C ANGEL             DNA/Kolobok            (73)    236       3 3066428  
  2098   12.7  7.5  2.7  chr6              27626663 27627071 (32642988) + DNA-6-N1_DR       DNA                     132    601   (107) 3066429  
   281   20.3  0.0  0.0  chr6              27628309 27628367 (32641692) C Kolobok-N10B_DR   DNA/Kolobok            (18)    253     195 3066430  
  3352    7.5  9.6  1.1  chr6              27628368 27628875 (32641184) + L2-45_DR          LINE/L2                 164    714   (182) 3066431  
  5829    8.3  2.9  5.5  chr6              27628876 27629792 (32640267) + Kolobok-N8_DRe    DNA/Kolobok-T2            1    895     (0) 3066432  
   927    8.2 12.3  0.5  chr6              27629793 27629954 (32640105) + L2-45_DR          LINE/L2                 715    896     (0) 3066431  
   493   18.6  8.8  0.0  chr6              27629953 27630054 (32640005) C Kolobok-N10B_DR   DNA/Kolobok            (74)    197      87 3066430 *
   591    8.0  1.1  1.1  chr6              27630183 27630270 (32639789) C Kolobok-N10B_DR   DNA/Kolobok           (183)     88       1 3066430  
   506   22.5  6.8  1.2  chr6              27630271 27630340 (32639719) C DNA2-8_DR         DNA/CMC-EnSpm        (1709)   2695    2529 3066433  
   465    9.5  0.0  0.0  chr6              27630341 27630403 (32639656) C TDR13             DNA                     (1)    771     709 3066434  
   520   23.4  8.6  6.7  chr6              27630425 27630658 (32639401) + DNA2-8_DR         DNA/CMC-EnSpm          2528   2765  (1642) 3066435 *
   953   16.3 14.3  1.2  chr6              27630525 27630741 (32639318) + Kolobok-N10B_DR   DNA/Kolobok              27    271     (0) 3066436  
  1447    5.6 13.7  0.0  chr6              27631442 27631690 (32638369) + EnSpm-N3C_DR      DNA/CMC-EnSpm             1    283     (0) 3066437  
   732   14.9  7.8  0.0  chr6              27631888 27632041 (32638018) + DNA11TA1B_DR      DNA/CMC-EnSpm            37    202     (1) 3066438  
   435   17.8  2.1  0.1  chr6              27632901 27632976 (32637083) + Copia-13D_DR-LTR  LTR/Gypsy?                1     81   (818) 3066439  
  1778    9.4  2.3  0.4  chr6              27632977 27633232 (32636827) C Mariner-N7_DR     DNA/TcMar               (0)    261       1 3066440  
   287   16.4  1.6  4.8  chr6              27633176 27633239 (32636820) + ENSPM-6_DR        DNA/CMC-EnSpm         17864  17925 (14691) 3066441 *
   271   17.7  0.0  3.9  chr6              27633238 27633290 (32636769) + Copia-13D_DR-LTR  LTR/Gypsy?               82    132   (777) 3066439 *
  1536   13.4  2.6  2.2  chr6              27633297 27633564 (32636495) + Copia-13D_DR-LTR  LTR/Gypsy?              256    524   (385) 3066439  
  5350    8.5  3.5  0.2  chr6              27633567 27634394 (32635665) C DNA-2-15_DR       DNA                   (375)    909       1 3066442  
  1013   16.3  6.6  2.5  chr6              27634395 27634696 (32635363) + Copia-13D_DR-LTR  LTR/Gypsy?              523    836    (73) 3066439  
  1043   17.2  6.5  8.7  chr6              27634725 27635054 (32635005) C Kolobok-N10B_DR   DNA/Kolobok             (1)    343       1 3066443  
   694   27.0  3.7  4.4  chr6              27635055 27635128 (32634931) C DNA2-16_DR        DNA                  (6589)  11462   11391 3066444  
  1315   20.4  1.9  1.1  chr6              27635129 27635396 (32634663) + Kolobok-N10B_DR   DNA/Kolobok               1    270     (1) 3066445  
   233   23.1  6.2  5.2  chr6              27635397 27635423 (32634636) C hAT-N203_DR       DNA/hAT-Tip100       (1810)   3731    3704 3066446  
  2982    5.6  4.6  0.0  chr6              27636860 27637270 (32632789) C DNA15TA1_DR       DNA/CMC-EnSpm           (0)    442      13 3066447  
  1370    7.7  3.4  0.0  chr6              27637666 27637873 (32632186) C TDR17             DNA/Sola-1             (21)    227      13 3066448  
   604    9.3 27.1  0.0  chr6              27637879 27637996 (32632063) + DNA-2-28_DR       DNA/TcMar?               17    166   (221) 3066449  
   411    5.9  0.0  0.0  chr6              27637997 27638047 (32632012) + DNA-2-28_DR       DNA/TcMar?              337    387     (0) 3066450  
   231   12.5  0.0  0.0  chr6              27638019 27638058 (32632001) + piggyBac-N11_DR   DNA/PiggyBac?          1106   1145   (536) 3066451 *
   255   19.7  9.1  2.1  chr6              27638110 27638121 (32631938) C Kolobok-4N1_DR    DNA/Kolobok-T2        (196)   1473    1456 3066452  
  1647   11.3  0.0  0.8  chr6              27638122 27638371 (32631688) C DNA-1-11_DR       DNA                     (0)    724     477 3066453  
   258   17.4  9.6  5.3  chr6              27638376 27638448 (32631611) C Harbinger-2N2_DR  DNA/PIF-Harbinger     (523)    103      28 3066454  
   532   20.4  8.7  1.2  chr6              27639076 27639099 (32630960) + DNA2-7_DR         DNA                    4374   4533  (5117) 3066455  
   756    9.6  8.8  0.0  chr6              27639100 27639224 (32630835) + SINE2-3_DR        SINE/tRNA-V-RTE           1    136   (232) 3066456  
   572   19.2 10.5  1.2  chr6              27639104 27639256 (32630803) + DNA9-3_DR         DNA/MULE-MuDR?         9629   9795  (1584) 3066457 *
   784   20.4  1.7  0.2  chr6              27639206 27639222 (32630837) C CryptonV-2_DR     DNA/Crypton-V         (863)  20948   20906 3066458  
   846   11.8  0.0  0.0  chr6              27639223 27639341 (32630718) C DNA8-17_DR        DNA/hAT-Tip100        (372)   1441    1323 3066459  
   784   20.4  1.7  0.2  chr6              27639342 27639385 (32630674) C CryptonV-2_DR     DNA/Crypton-V         (863)  20905   20783 3066458  
   265   16.7  1.7  0.0  chr6              27640492 27640551 (32629508) C hAT-N122_DR       DNA/hAT-Ac             (41)    536     476 3066460  
   620   18.5  6.2  0.0  chr6              27640649 27640794 (32629265) + hAT-N133_DR       DNA/hAT-Ac              116    270   (353) 3066461  
   331    8.1 25.8  0.0  chr6              27640795 27640856 (32629203) C Tc1-7_DR          DNA/TcMar-Tc1           (0)   1646    1569 3066462 *
 10398    7.7  3.8  0.1  chr6              27640855 27642304 (32627755) + Tc1-7_DR          DNA/TcMar-Tc1           144   1646     (0) 3066463  
   201   16.2  0.0  0.0  chr6              27642967 27643003 (32627056) C Tn1000            ARTEFACT             (4438)   1543    1507 3066464  
   229   11.8  3.0  9.7  chr6              27643057 27643122 (32626937) + DNA8-28_DR        DNA/hAT                6215   6276   (866) 3066465  
   551   19.0 21.4  1.9  chr6              27644434 27644653 (32625406) C Kolobok-N16_DR    DNA/Kolobok?           (27)   1215     954 3066466  
   521   17.4 15.9  1.2  chr6              27644662 27644806 (32625253) C Kolobok-N16_DR    DNA/Kolobok?          (123)   1119     954 3066467  
   520   18.0 19.6  1.0  chr6              27644815 27644977 (32625082) C Kolobok-N16_DR    DNA/Kolobok?          (123)   1119     927 3066468  
   497   18.9 17.4  1.6  chr6              27644976 27645142 (32624917) C Kolobok-N16_DR    DNA/Kolobok?          (123)   1119     927 3066468 *
   383   23.4 14.7  2.7  chr6              27645112 27645309 (32624750) C Kolobok-N16_DR    DNA/Kolobok?           (95)   1147     927 3066469 *
   425   21.6 16.0  1.6  chr6              27645308 27645476 (32624583) C Kolobok-N16_DR    DNA/Kolobok?          (123)   1119     927 3066470  
   631   19.4 17.2  0.0  chr6              27645506 27645685 (32624374) C Kolobok-N16_DR    DNA/Kolobok?          (155)   1087     877 3066471  
   310    6.4 43.3  1.0  chr6              27645958 27646067 (32623992) + hAT-N22C_DR       DNA/hAT-Ac              555    693     (1) 3066472  
   322   28.6  4.4  2.2  chr6              27647569 27647585 (32622474) C TDR8B             DNA/hAT-Ac            (123)    840     821 3066473  
   327   26.7  8.7  6.4  chr6              27647586 27647702 (32622357) C TDR8              DNA/PIF-Harbinger       (3)   1152    1032 3066474  
  3705   13.0  1.4  1.8  chr6              27647703 27648252 (32621807) + Harbinger-8N2_DR  DNA/PIF-Harbinger         1    548     (0) 3066475  
   208   20.9  2.8  5.8  chr6              27648192 27648262 (32621797) C hAT-N25_DR        DNA/hAT-Ac            (638)    191     123 3066476 *
   275   24.2  1.1  4.5  chr6              27648360 27648373 (32621686) + DNA2-7_DR         DNA                    5508   5527  (4123) 3066477  
   278    5.9  0.0  0.0  chr6              27648374 27648407 (32621652) C Harbinger-8N2_DR  DNA/PIF-Harbinger     (514)     34       1 3066478  
   275   24.2  1.1  4.5  chr6              27648408 27648450 (32621609) + DNA2-7_DR         DNA                    5528   5595  (4055) 3066477 *
   597   32.2  4.1  0.4  chr6              27648431 27648648 (32621411) C TDR8              DNA/PIF-Harbinger     (929)    226       1 3066479  
   204   20.0  0.0  0.0  chr6              27648618 27648657 (32621402) + TDR8B             DNA/hAT-Ac              796    835   (128) 3066480 *
   357   20.8  1.2  3.6  chr6              27648737 27648748 (32621311) C hAT-N154_DR       DNA/hAT-Tip100       (1049)    346     337 3066481  
  1372    9.8  3.1  0.0  chr6              27648749 27648941 (32621118) + TDR19C            DNA/hAT-Charlie           1    199   (197) 3066482  
   812   17.1  5.7  0.0  chr6              27648787 27648961 (32621098) C ENSPM-6_DR        DNA/CMC-EnSpm       (10067)  22549   22365 3066483 *
   356   28.1 10.8  5.0  chr6              27648942 27648959 (32621100) + EnSpm-N10_DR      DNA/CMC-EnSpm          6093   6377  (2071) 3066484 *
  1467   16.7 17.8  0.9  chr6              27649039 27649437 (32620622) + EnSpm-N21_DR      DNA/CMC-EnSpm            14    479     (0) 3066485  
   533   13.0 16.7  0.0  chr6              27650312 27650419 (32619640) C Mariner-N13_DR    DNA/TcMar-Tc1           (3)   1138    1013 3066486  
   256   17.2 13.8  0.0  chr6              27650638 27650695 (32619364) C Mariner-N13_DR    DNA/TcMar-Tc1         (113)   1028     963 3066486  
   438   17.7  2.5  0.0  chr6              27650916 27650929 (32619130) C Merlin-2_DR       DNA/Merlin           (9004)   4917    4902 3066487  
  1231    7.7  4.2  0.0  chr6              27650930 27651097 (32618962) C TC1DR3            DNA/TcMar-Tc1           (0)   1225    1051 3066488  
  1841    7.2  0.0  0.0  chr6              27651102 27651338 (32618721) C TC1DR3            DNA/TcMar-Tc1         (988)    237       1 3066489  
  1525   22.7 13.2  7.3  chr6              27651627 27652248 (32617811) C Mariner-N13_DR    DNA/TcMar-Tc1         (402)    739      84 3066486  
   496   14.9  3.1  2.5  chr6              27652278 27652324 (32617735) + Harbinger-2_DR    DNA/PIF-Harbinger      2341   2400  (1927) 3066490  
   574    3.9  0.9  0.2  chr6              27652325 27652443 (32617616) C Helitron-2_DR     RC/Helitron         (15542)  11870   11785 3066491  
   552   12.0  1.0  3.0  chr6              27652341 27652443 (32617616) + ACROBAT1          DNA/PIF                 758    858   (521) 3066492 *
   518   16.3  0.0  6.8  chr6              27652347 27652471 (32617588) C ERV1-7_DR-I       LTR/ERV1             (4910)   1793    1677 3066493 *
   496   14.9  3.1  2.5  chr6              27652444 27652487 (32617572) + Harbinger-2_DR    DNA/PIF-Harbinger      2401   2459  (1868) 3066490 *
   459   21.1  3.0  0.6  chr6              27652472 27652500 (32617559) + Helitron-4_DR     RC/Helitron           11817  11959 (19909) 3066494 *
   438   24.7  8.9  4.7  chr6              27652487 27652732 (32617327) + TE-X-13_DR        Unknown                1070   1325  (1100) 3066495 *
   385   28.0  8.4 10.8  chr6              27652506 27652541 (32617518) + EnSpm-N13_DR      DNA/CMC-EnSpm         13477  13801  (8348) 3066496 *
   869   20.4  8.4  8.8  chr6              27652542 27652837 (32617222) C ANGEL             DNA/Kolobok             (0)    309      15 3066497  
  2329    7.7  2.6  1.2  chr6              27652839 27653179 (32616880) + EnSpm-N6_DR       DNA/CMC-EnSpm?            1    346     (0) 3066498  
   467   13.1  1.2  2.4  chr6              27653545 27653630 (32616429) + DNA13TA1_DR       DNA/TcMar-Tc1            57    141   (177) 3066499  
   232   27.2  4.9  0.0  chr6              27654090 27654170 (32615889) C ANGEL             DNA/Kolobok            (95)    214     130 3066500 *
   286   14.3  6.2  1.5  chr6              27654108 27654171 (32615888) + Helitron-2_DR     RC/Helitron           24880  24946  (2466) 3066501  
   218   20.4  0.0  0.0  chr6              27654181 27654224 (32615835) + Tx1-39_DR         LINE/L1-Tx1            3194   3237  (2215) 3066502  
   257   17.5  2.6  7.7  chr6              27655806 27655822 (32614237) + hAT-N127_DR       DNA/hAT-Charlie        2101   2134  (8182) 3066503  
   296   12.2  0.8  5.2  chr6              27655823 27655842 (32614217) C P-1_DR            DNA/P                (2325)   7643    7528 3066504  
   310   14.2  0.0  2.0  chr6              27655843 27655943 (32614116) + Dada-U6_DR        DNA/Dada               7101   7199  (1764) 3066505  
   307   11.8 10.0  1.5  chr6              27655863 27655886 (32614173) + Harbinger-N16_DR  DNA/PIF-Harbinger      2850   2930   (476) 3066506 *
   322   13.4  1.2  2.4  chr6              27655887 27655970 (32614089) C EnSpm-N36_DR      DNA/CMC-EnSpm         (561)   2664    2582 3066507  
   307   11.8 10.0  1.5  chr6              27655971 27655982 (32614077) + Harbinger-N16_DR  DNA/PIF-Harbinger      2931   2979   (427) 3066506  
   257   17.5  2.6  7.7  chr6              27655983 27656021 (32614038) + hAT-N127_DR       DNA/hAT-Charlie        2135   2220  (8096) 3066503  
   242   28.1 14.0  0.0  chr6              27656685 27656798 (32613261) + DNA-N22_DR        DNA                       2    131   (637) 3066508  
   225   10.8  5.6 14.0  chr6              27657241 27657294 (32612765) C hAT-N22B_DR       DNA/hAT-Ac            (821)    558     509 3066509 *
  1026   10.3 16.8  0.3  chr6              27657250 27657451 (32612608) C EnSpm-N7_DR       DNA/CMC-EnSpm        (1845)    394       1 3066510  
   884   17.1 14.1  4.3  chr6              27657457 27657712 (32612347) + DNA-N22_DR        DNA                      94    373   (395) 3066511  
   639   18.7  1.6  6.9  chr6              27657775 27657958 (32612101) C Gypsy-150-LTRb_DR LTR/Gypsy             (224)    736     562 3066512  
  2204    8.9  4.9  0.9  chr6              27657969 27658297 (32611762) + EnSpm-N6_DR       DNA/CMC-EnSpm?            3    344     (2) 3066513  
   471   20.1  2.5 11.3  chr6              27658328 27658490 (32611569) C Gypsy-150-LTRb_DR LTR/Gypsy             (444)    516     367 3066512  
   888   12.7  1.0  5.4  chr6              27658494 27658685 (32611374) + DNAX-16_DR        DNA                     240    423     (0) 3066514  
   304   16.8  2.0  8.7  chr6              27659850 27659861 (32610198) + HATN12B_DR        DNA/hAT-Ac              131    218   (473) 3066515  
   409   18.2  5.4  1.7  chr6              27659871 27659982 (32610077) + DNA-2-30B_DR      DNA                       1    116   (297) 3066516  
   320   24.2  3.8 10.9  chr6              27659874 27660109 (32609950) C HATN12_DR         DNA/hAT-Ac            (162)    417     197 3066517 *
   558   13.9 32.4  1.5  chr6              27659904 27660134 (32609925) C DNA-2-30_DR       DNA                   (104)    309       4 3066518  
   343    3.8  0.0  0.0  chr6              27660607 27660659 (32609400) C Polinton-4_DR     DNA/Maverick         (7610)  12677   12625 3066519  
   206   15.0  2.5  0.0  chr6              27661027 27661066 (32608993) C CryptonV-N5_DR    DNA/Crypton-V       (12705)  11832   11792 3066520  
   268   27.4 10.1  1.9  chr6              27661385 27661533 (32608526) + hAT-N21B_DR       DNA/hAT-Ac              695    855   (446) 3066521 *
   390   26.7 16.4  5.3  chr6              27661406 27661458 (32608601) + Helitron-N3B_DR   RC/Helitron            5142   5666   (938) 3066522  
   643   25.3 14.2  0.8  chr6              27661459 27661880 (32608179) + Mariner-N38_DR    DNA/TcMar-Tc1            67    544     (3) 3066523  
  5365    9.7  1.9  0.8  chr6              27662089 27662840 (32607219) + DNA-X-2_DR        DNA                       1    760    (56) 3066524  
  5178    7.1  0.3  0.0  chr6              27662843 27663519 (32606540) C TDR8D             DNA                     (0)    679       1 3066525  
  2547   12.6  7.1  0.8  chr6              27664371 27664820 (32605239) C HarbingerN7_DR    DNA/PIF-Harbinger       (0)    478       1 3066526  
   204   10.3  0.0  0.0  chr6              27664796 27664824 (32605235) C EnSpm-N38_DR      DNA/CMC-EnSpm        (1720)    722     694 3066527 *
  1347    6.5  4.2  2.6  chr6              27665507 27665695 (32604364) + hAT-N66B_DR       DNA/hAT-Charlie           1    192     (3) 3066528  
   826   15.5  4.9  0.0  chr6              27665782 27665923 (32604136) C SINE2-1_DR        SINE/tRNA              (38)    160      12 3066529  
  1073   12.1  0.6  0.0  chr6              27665951 27666116 (32603943) C Mariner-N8_DR     DNA/TcMar               (1)    228      62 3066530  
  1661    7.0  1.2  0.8  chr6              27666117 27666362 (32603697) + TDR17             DNA/Sola-1                1    247     (1) 3066531  
   233   12.8  2.1  2.1  chr6              27666336 27666383 (32603676) C hAT-N145_DR       DNA/hAT-Ac            (708)    883     836 3066532 *
   514    6.2  0.0  0.0  chr6              27666364 27666428 (32603631) C Mariner-N8_DR     DNA/TcMar             (164)     65       1 3066530  
   355   30.7  0.0  5.2  chr6              27666679 27666819 (32603240) C CryptonV-N5_DR    DNA/Crypton-V       (20516)   4021    3888 3066533 *
  1335   16.3  3.8  0.0  chr6              27666698 27666936 (32603123) C HE1_DR1           SINE/tRNA-V-RTE        (16)    386     139 3066534  
  1302   20.1  6.1  1.5  chr6              27666709 27667021 (32603038) + EnSpm-N48B_DR     DNA/CMC-EnSpm          2349   2675  (4284) 3066535 *
  1419   12.2 25.5  3.1  chr6              27669041 27669412 (32600647) + HATN10_DR         DNA/hAT-Ac                2    454     (1) 3066536  
  1886    7.5  0.0  4.9  chr6              27669732 27670010 (32600049) C hAT-N51_DR        DNA/hAT-Ac              (0)    368     103 3066537  
  6546    9.6  1.1  4.1  chr6              27670012 27671018 (32599041) + hAT-N121_DR       DNA/hAT-Ac                1    978     (7) 3066538  
   634   15.1  0.0  0.0  chr6              27671022 27671127 (32598932) C hAT-N51_DR        DNA/hAT-Ac            (262)    106       1 3066537  
   326   14.8  4.2  4.8  chr6              27671215 27671230 (32598829) + EnSpm-N1_DR       DNA/CMC-EnSpm          2002   2049   (481) 3066539  
   343   13.2  2.7  4.6  chr6              27671231 27671341 (32598718) + CryptonV-N5_DR    DNA/Crypton-V         11449  11557 (12980) 3066540  
   309   12.2  0.0  6.1  chr6              27671277 27671381 (32598678) C Harbinger-1_DR    DNA/PIF-Harbinger    (1330)   2579    2481 3066541 *
   338    9.1  0.0  0.0  chr6              27671285 27671361 (32598698) C ERV1-7_DR-I       LTR/ERV1             (4935)   1768    1692 3066542  
   303   13.2  6.7  4.9  chr6              27671362 27671401 (32598658) C EnSpm-22N2_DR     DNA/CMC-EnSpm        (3151)   2393    2275 3066543 *
   326   14.8  4.2  4.8  chr6              27671382 27671396 (32598663) + EnSpm-N1_DR       DNA/CMC-EnSpm          2050   2102   (428) 3066539  
   271   11.9  0.0  3.4  chr6              27672400 27672460 (32597599) + hAT-N48B_DR       DNA/hAT-Ac             1458   1516   (624) 3066544  
   268   13.8  0.0  0.0  chr6              27672419 27672476 (32597583) C DNA-TA-4_DR       DNA/TcMar            (8320)   1475    1418 3066545 *
   241   24.2  1.0 12.4  chr6              27672477 27672488 (32597571) C ERV1-N1B_DR-LTR   LTR/ERV1              (684)    254     201 3066546  
  1721   15.3  2.4 28.3  chr6              27672573 27673201 (32596858) C LOOPERN4B_DR      DNA/Kolobok-T2          (1)    502       1 3066547  
  2255   17.2 15.4  0.4  chr6              27673260 27673714 (32596345) + Harbinger-8N2_DR  DNA/PIF-Harbinger         1    523    (25) 3066548  
   734   23.0 19.1  4.1  chr6              27674044 27674488 (32595571) + hAT-N88_DR        DNA/hAT-Ac               74    582     (0) 3066549  
   210   25.0 14.3  0.0  chr6              27674790 27674873 (32595186) + Kolobok-N5_DR     DNA/Kolobok-T2?         211    306   (179) 3066550  
  1536   22.8  5.4  1.6  chr6              27674917 27675269 (32594790) C SINE3-1           SINE/5S-Deu-L2         (49)    541     176 3066551  
  1037   13.5  1.5 20.6  chr6              27675454 27675724 (32594335) + SINE_DR1          SINE                     21    248    (10) 3066552  
   201   11.5  0.0  5.7  chr6              27675708 27675722 (32594337) + hAT-N25B_DR       DNA/hAT-Ac              125    137   (583) 3066553 *
  2850   14.1 10.0  0.6  chr6              27675723 27676223 (32593836) + Harbinger-8N2_DR  DNA/PIF-Harbinger         1    548     (0) 3066554  
   205   21.1  3.4 13.8  chr6              27676157 27676244 (32593815) + EnSpm-N10_DR      DNA/CMC-EnSpm          2649   2728  (6580) 3066555 *
   209   19.3  1.7  3.5  chr6              27676203 27676261 (32593798) + DNA-8-9_DR        DNA/hAT-Ac             2689   2746   (973) 3066556 *
  1273   19.0  0.3  5.7  chr6              27676244 27676555 (32593504) C DNA-N37_DR        DNA                    (29)    638     343 3066557  
  1828    7.3  0.0  3.2  chr6              27676593 27676848 (32593211) + hAT-N21B_DR       DNA/hAT-Ac                1    248  (1053) 3066558  
  4103    9.5  3.6  0.7  chr6              27676886 27677553 (32592506) + hAT-N21B_DR       DNA/hAT-Ac              615   1301     (0) 3066559  
   939   26.4 12.0  5.4  chr6              27677050 27677554 (32592505) + ENSPM-6_DR        DNA/CMC-EnSpm         21489  22160 (10456) 3066560 *
  1257   14.0  0.0  1.0  chr6              27677555 27677756 (32592303) C DNA-N37_DR        DNA                   (350)    317     118 3066557  
   939   26.4 12.0  5.4  chr6              27677757 27678042 (32592017) + ENSPM-6_DR        DNA/CMC-EnSpm         22161  22543 (10073) 3066560 *
  1356    6.5  6.5  0.0  chr6              27677893 27678076 (32591983) C TDR19             DNA/hAT-Charlie       (209)    196       1 3066561  
   323   28.2 11.6  6.0  chr6              27678077 27678105 (32591954) + EnSpm-N40_DR      DNA/CMC-EnSpm          3388   3427  (1967) 3066562  
   202   18.4  0.0  0.0  chr6              27678078 27678115 (32591944) + Kolobok-1N2_DR    DNA/Kolobok-T2          226    263   (427) 3066563 *
   872   16.6  3.4  0.0  chr6              27678091 27678265 (32591794) C LOOPERN4B_DR      DNA/Kolobok-T2        (237)    266      86 3066564  
   305   13.5 27.0  0.0  chr6              27678263 27678351 (32591708) C DNA-N37_DR        DNA                   (550)    117       5 3066557 *
   902    9.5  1.2  5.6  chr6              27679831 27679997 (32590062) C CR1-25_DR         LINE/L2                (22)   3083    2924 3066565  
   368    6.8  1.7  1.7  chr6              27679989 27680048 (32590011) + Helitron-4_DR     RC/Helitron           16313  16372 (15496) 3066566 *
   691   27.3  1.6 18.0  chr6              27679997 27680046 (32590013) C CryptonV-N5_DR    DNA/Crypton-V       (20538)   3999    3705 3066567  
  1641   18.7  6.2  3.3  chr6              27680047 27680483 (32589576) C Helitron-2_DR     RC/Helitron          (3915)  23497   23049 3066568  
   282   15.8 11.8  3.3  chr6              27680049 27680066 (32589993) + EnSpm-N48B_DR     DNA/CMC-EnSpm           752    821  (6138) 3066569 *
  2552    9.6  2.8  1.0  chr6              27680146 27680534 (32589525) C hAT-N137_DR       DNA/hAT-Ac            (839)   2732    2337 3066570  
   489   19.3  3.6  7.4  chr6              27680416 27680555 (32589504) C DNA2-16_DR        DNA                  (9890)   8161    8027 3066571 *
   691   27.3  1.6 18.0  chr6              27680484 27680505 (32589554) C CryptonV-N5_DR    DNA/Crypton-V       (20538)   3704    3562 3066567  
  1077   11.5  3.9  0.0  chr6              27680565 27680739 (32589320) C CR1-25_DR         LINE/L2               (311)   2794    2613 3066572  
  3105    8.7  1.1  0.0  chr6              27680740 27681176 (32588883) C DNA15TA1_DR       DNA/CMC-EnSpm           (0)    442       1 3066573  
  3006   15.6  1.3  0.0  chr6              27681181 27681730 (32588329) C CR1-25_DR         LINE/L2               (494)   2611    2055 3066572  
  1925   16.1  5.0  6.8  chr6              27681960 27681989 (32588070) C EnSpm-15_DR       DNA/CMC-EnSpm        (2060)   9394    9135 3066574  
  2579    5.9  1.9  5.2  chr6              27681990 27682363 (32587696) + HE2_DR            SINE/tRNA-V-RTE           2    363     (0) 3066575  
   596   28.4  6.1  7.9  chr6              27682020 27682513 (32587546) + CryptonV-N5_DR    DNA/Crypton-V          4336   4662 (19875) 3066576 *
  1925   16.1  5.0  6.8  chr6              27682364 27682378 (32587681) C EnSpm-15_DR       DNA/CMC-EnSpm        (2060)   9134    8983 3066574  
   733   11.4  0.0  0.0  chr6              27682405 27682509 (32587550) C hAT-N167B_DR      DNA/hAT-Charlie       (231)   1342    1238 3066577  
   596   18.5  0.0  3.1  chr6              27682510 27682538 (32587521) + HATN17_DR         DNA/hAT-Tip100          380    509  (1038) 3066578  
   212    5.1  0.0  0.0  chr6              27682578 27682616 (32587443) C EnSpm-9_DR        DNA/CMC-EnSpm        (7807)    813     775 3066579  
   310   25.7  0.0  2.7  chr6              27682716 27682791 (32587268) C EnSpm-18_DR       DNA/CMC-EnSpm        (2084)   4896    4823 3066580  
   242   20.0  1.6  1.6  chr6              27682738 27682798 (32587261) + EnSpmN1_DR        DNA/CMC-EnSpm          5693   5753   (828) 3066581 *
   866   16.1 12.3  0.8  chr6              27683489 27683707 (32586352) C TDR6              DNA                     (4)    246       3 3066582  
   204    2.8 38.9  0.0  chr6              27683938 27683973 (32586086) + DNAX-15_DR        DNA                       2     51   (716) 3066583  
   399   12.3  0.0  0.0  chr6              27683984 27684048 (32586011) C hAT-N185C_DR      DNA/hAT?              (376)    733     669 3066584 *
  3541    9.0  8.6  1.2  chr6              27683991 27684551 (32585508) C DNA-1-11_DR       DNA                   (122)    602       1 3066585  
   262   20.0  0.0  0.0  chr6              27684511 27684560 (32585499) C hAT-N185B_DR      DNA/hAT?              (818)    538     489 3066586 *
  1272   11.7  0.8  9.8  chr6              27686007 27686231 (32583828) C DNA-1-11_DR       DNA                    (20)    704     501 3066587  
  4925    8.6  5.4  0.1  chr6              27686232 27686991 (32583068) + hAT-N31_DR        DNA/hAT-Ac                4    803   (659) 3066588  
   579   11.3  2.3 10.9  chr6              27686972 27687100 (32582959) C EnSpm-N13_DR      DNA/CMC-EnSpm        (9241)  12908   12790 3066589 *
   690    6.2  4.1  0.0  chr6              27686999 27687095 (32582964) + TDR4              DNA                     201    301     (0) 3066590  
   950    9.4  7.0  5.6  chr6              27687096 27687212 (32582847) + hAT-N31_DR        DNA/hAT-Ac             1344   1462     (0) 3066591  
   678    8.5  2.6  9.2  chr6              27687096 27687108 (32582951) + Helitron-2_DR     RC/Helitron           11359  11439 (15973) 3066592 *
  3369   14.5 12.6  4.3  chr6              27687270 27687983 (32582076) + TDR13             DNA                       1    771     (1) 3066593  
   315   28.1  9.8  8.7  chr6              27688544 27688845 (32581214) + DNA9-3_DR         DNA/MULE-MuDR?         9382   9738  (1641) 3066594  
   320   23.1  2.6  0.0  chr6              27688846 27688923 (32581136) + DNA-2-32_DR       DNA/CMC-EnSpm?         2542   2621  (6161) 3066595 *
  2095    8.7  0.4  0.0  chr6              27688862 27689138 (32580921) + SINE2-4_DR        SINE/tRNA-V-RTE          92    369     (2) 3066596  
  1409   18.3  2.6  5.2  chr6              27688865 27689216 (32580843) C DNA9-3_DR         DNA/MULE-MuDR?       (9798)   1581    1239 3066597 *
   315   28.1  9.8  8.7  chr6              27688924 27689066 (32580993) + DNA9-3_DR         DNA/MULE-MuDR?         9739   9909  (1470) 3066594 *
  1245   18.3 14.0  2.9  chr6              27690114 27690428 (32579631) + hAT-N123_DR       DNA/hAT-Ac               92    440   (454) 3066598  
  2306   13.9  1.1  0.8  chr6              27690465 27690834 (32579225) + TDR17B            DNA/Sola-1              405    775   (771) 3066599  
   314   24.2  0.0  0.0  chr6              27690776 27690841 (32579218) C DNA8-9_DR         DNA/hAT-Ac            (579)    872     807 3066600 *
   206   12.9  0.0  0.0  chr6              27690831 27690861 (32579198) + hAT-N123_DR       DNA/hAT-Ac              492    522   (372) 3066601 *
   224   23.2  0.0  1.2  chr6              27691524 27691606 (32578453) + (TCCA)n           Simple_repeat             1     82     (0) 3066602  
   245   24.0  2.6  2.6  chr6              27691770 27691846 (32578213) C Mariner-N28_DR    DNA/TcMar-ISRm11      (745)    498     422 3066603  
   350   22.0  7.5  4.0  chr6              27692612 27692758 (32577301) C Mariner-N26_DRe   DNA/TcMar-ISRm11      (781)    152       1 3066604  
   917   24.4  3.1 10.1  chr6              27692759 27693118 (32576941) C DNA-N36_DR        DNA                   (284)    339       3 3066605  
   372   22.2  5.6  0.0  chr6              27693130 27693219 (32576840) + TC1DR3            DNA/TcMar-Tc1           136    230   (995) 3066606 *
   797   19.6 16.1  2.0  chr6              27693219 27693479 (32576580) + TC1DR3            DNA/TcMar-Tc1           651    947   (278) 3066607  
   288   28.4  2.7  0.9  chr6              27693465 27693476 (32576583) C DNA8-26_DR        DNA                  (2634)   1896    1789 3066608 *
   366   24.5  1.1  0.0  chr6              27693477 27693570 (32576489) + TC1DR3            DNA/TcMar-Tc1          1058   1152    (73) 3066609 *
   764   23.7  2.2  8.8  chr6              27693566 27693880 (32576179) + Mariner-N38_DR    DNA/TcMar-Tc1            14    309   (238) 3066610  
   336   18.4  5.3  0.0  chr6              27693879 27693992 (32576067) + Gypsy50-I_DR      LTR/Gypsy              5402   5521   (171) 3066611 *
   424    8.1  0.0  0.0  chr6              27693917 27694037 (32576022) C hAT-30N1_DR       DNA/hAT-Ac            (602)   1431    1311 3066612  
   572    8.3 24.0  0.0  chr6              27694038 27694133 (32575926) C TDR2              DNA/TcMar-Tc1           (3)    934     816 3066613  
   527    7.1  1.4  0.0  chr6              27694135 27694204 (32575855) + TDR19C            DNA/hAT-Charlie          32    102   (294) 3066614  
   611   12.4  0.9  1.9  chr6              27694205 27694311 (32575748) + hAT-N35B_DR       DNA/hAT-Ac              725    830   (782) 3066615 *
   719    7.2  1.0  0.0  chr6              27694298 27694394 (32575665) C TDR2              DNA/TcMar-Tc1         (646)    291     194 3066616  
   315    9.5  1.2  1.2  chr6              27694374 27694458 (32575601) C Harbinger-2_DR    DNA/PIF-Harbinger    (1882)   2445    2361 3066617 *
   284   15.2  0.0  1.0  chr6              27694375 27694474 (32575585) + EnSpm-N36B_DR     DNA/CMC-EnSpm          3071   3169   (247) 3066618 *
   259   10.2  2.3  8.3  chr6              27694382 27694509 (32575550) C hAT-N127_DR       DNA/hAT-Charlie      (8139)   2177    2057 3066619 *
   271   11.4  0.8  4.0  chr6              27694396 27694523 (32575536) C Dada-U6_DR        DNA/Dada             (1768)   7195    7072 3066620 *
   278   13.2  1.7  5.2  chr6              27694459 27694489 (32575570) + DNA8-10_DR        DNA/hAT-Ac             1590   1701  (2317) 3066621  
   240   18.6  0.0  0.0  chr6              27694619 27694661 (32575398) + TC1DR3B           DNA/TcMar-Tc1           840    882     (7) 3066622  
  3026   12.6  6.2  2.7  chr6              27695358 27695937 (32574122) + hAT-N126B_DR      DNA/hAT-Ac                1    600     (0) 3066623  
   620   14.1 25.1  0.0  chr6              27696135 27696297 (32573762) C DNA-TTAA-2_DR     DNA/PiggyBac?          (27)    642     439 3066624  
   924   10.8  0.0  3.6  chr6              27696301 27696444 (32573615) C DNA-TTAA-2_DR     DNA/PiggyBac?         (446)    223      85 3066624  
  1658   18.9  0.9 10.9  chr6              27696500 27696963 (32573096) + DNA2-7_DR         DNA                    4360   4781  (4869) 3066625 *
  2341   14.1  2.8  2.6  chr6              27696559 27696981 (32573078) C TDR17B            DNA/Sola-1            (771)    775     352 3066626  
   841   17.3  6.2  1.0  chr6              27696989 27697181 (32572878) + DNA11TA1_DR       DNA/CMC-EnSpm             1    203     (0) 3066627  
   336   25.8  1.5  3.7  chr6              27697337 27697347 (32572712) + DNA6-6_DR         DNA                    6868   6935  (4346) 3066628  
   600   15.7  0.8  2.6  chr6              27697348 27697465 (32572594) + DNA7-N2_DR        DNA/hAT-hAT6           1471   1586   (428) 3066629  
   339   26.1  0.8  2.5  chr6              27697359 27697480 (32572579) C Helitron-2_DR     RC/Helitron          (4091)  23321   23202 3066630 *
   263   15.4  0.0  1.1  chr6              27697417 27697508 (32572551) C Polinton-4_DR     DNA/Maverick         (3093)  17194   17104 3066631 *
   685    5.6  0.0  0.0  chr6              27697432 27697610 (32572449) + (CA)n             Simple_repeat             2    180     (0) 3066632  
   209   24.6  3.5  5.0  chr6              27697481 27697499 (32572560) C CryptonV-N5_DR    DNA/Crypton-V       (20414)   4123    3985 3066633 *
   365   14.8  0.0  0.9  chr6              27697515 27697630 (32572429) + Helitron-2_DR     RC/Helitron            6013   6127 (21285) 3066634 *
   971   17.8  2.6  1.7  chr6              27697530 27697763 (32572296) C Helitron-2_DR     RC/Helitron          (3723)  23689   23454 3066635 *
  1353   13.3  2.0  1.6  chr6              27697572 27697815 (32572244) C HE1_DR1           SINE/tRNA-V-RTE       (157)    245       1 3066636  
   839   24.9  1.5  2.7  chr6              27697816 27697845 (32572214) + DNA8-28_DR        DNA/hAT                3416   3442  (3700) 3066637  
   309   23.5 11.1  0.0  chr6              27698323 27698403 (32571656) + hAT-N142_DR       DNA/hAT?               1129   1218   (218) 3066638  
   400   15.7  9.5  3.8  chr6              27699399 27699524 (32570535) C DNAX-16_DR        DNA                    (13)    410     278 3066639  
  7344    8.7  6.3  6.1  chr6              27699536 27700749 (32569310) + TC1DR3            DNA/TcMar-Tc1             1   1217     (8) 3066640  
   218   17.1  0.0  0.0  chr6              27700722 27700762 (32569297) C DNA8-26_DR        DNA                  (2989)   1541    1501 3066641 *
   790   18.4  4.5  8.5  chr6              27700759 27701002 (32569057) C DNAX-16_DR        DNA                   (157)    266      32 3066639  
   282   20.6  4.6  5.6  chr6              27700920 27701027 (32569032) C L1-53_DR          LINE/L1              (4775)   1671    1565 3066642 *
   603    6.2  7.1  1.9  chr6              27701305 27701402 (32568657) + piggyBac-N11_DR   DNA/PiggyBac?             1    103  (1578) 3066643  
  1324   10.9  1.7  7.6  chr6              27701514 27701751 (32568308) + piggyBac-N11_DR   DNA/PiggyBac?          1457   1681     (0) 3066644  
   301   18.3  0.8  4.7  chr6              27702326 27702354 (32567705) + hAT-13_DR         DNA/hAT-Tip100         2361   2487   (315) 3066645  
   395    9.2  1.0  5.0  chr6              27702355 27702457 (32567602) C CryptonV-N5_DR    DNA/Crypton-V        (9178)  15359   15261 3066646 *
   439    3.7  0.0  0.0  chr6              27702376 27702457 (32567602) C DNA-N45_DR        DNA/CMC-EnSpm         (406)    307     226 3066647 *
  1727   13.6  2.6  4.8  chr6              27702386 27702458 (32567601) C Merlin-1_DR       DNA/Merlin           (8906)   1621    1556 3066648  
  7141    9.6  9.4  0.9  chr6              27702459 27703606 (32566453) C DNA-X-4_DR        DNA                     (0)   1245       1 3066649  
  1472   17.8  9.5  6.8  chr6              27703607 27703742 (32566317) C MuDR-2N1_DR       DNA/MULE-MuDR        (7582)   4643    4495 3066650  
   819   21.8  4.3 29.7  chr6              27703625 27704206 (32565853) + DNA9-3_DR         DNA/MULE-MuDR?         9442   9909  (1470) 3066651 *
   609   13.2  0.0  2.2  chr6              27703767 27703790 (32566269) C DNA9-3_DR         DNA/MULE-MuDR?       (1754)   9625    9444 3066652 *
   390   23.2  2.6  0.0  chr6              27703791 27703832 (32566227) C EnSpm-N48_DR      DNA/CMC-EnSpm        (1696)   1877    1644 3066653  
  1783    7.6 11.1  1.3  chr6              27704011 27704209 (32565850) + hAT-N137_DR       DNA/hAT-Ac             2411   2636   (935) 3066654  
   584    6.4  6.2  2.0  chr6              27704210 27704305 (32565754) + TDR9              DNA                       1    100   (108) 3066655  
   660   20.7  5.4  1.7  chr6              27704498 27704664 (32565395) C EnSpm-N13_DR      DNA/CMC-EnSpm       (20229)   1920    1748 3066656 *
   900   12.2  0.7  2.0  chr6              27704520 27704669 (32565390) C HE1_DR1           SINE/tRNA-V-RTE       (253)    149       2 3066657  
   710   20.7  2.4  3.6  chr6              27704670 27704689 (32565370) C Merlin-1_DR       DNA/Merlin           (1703)   8824    8657 3066658  
   333   16.9  6.0  5.2  chr6              27704994 27705024 (32565035) + EnSpm-9_DR        DNA/CMC-EnSpm           702    923  (7697) 3066659  
   450    6.7  0.0  0.0  chr6              27705025 27705129 (32564930) + Zisupton-7_DR     DNA/Zisupton          11434  11538  (5544) 3066660  
   234   29.6  4.2  8.9  chr6              27705038 27705070 (32564989) C EnSpm-21_DR       DNA/CMC-EnSpm        (2172)   6978    6929 3066661 *
   265    8.2  0.0  5.5  chr6              27705071 27705147 (32564912) C Rex1-31_DRe       LINE/Rex-Babar        (414)   3119    3047 3066662  
   234   29.6  4.2  8.9  chr6              27705148 27705377 (32564682) C EnSpm-21_DR       DNA/CMC-EnSpm        (2222)   6928    6574 3066661  
   330   10.1  0.0  0.0  chr6              27705378 27705476 (32564583) C Polinton-1_DR     DNA/Maverick          (787)  17698   17600 3066663 *
   487    0.7  0.7  0.7  chr6              27705389 27705527 (32564532) C ERV1-N3-I_DR      LTR/ERV1              (855)   3736    3598 3066664  
   248   11.4  4.9  0.0  chr6              27705419 27705453 (32564606) + Polinton-4_DR     DNA/Maverick          17104  17229  (3055) 3066665 *
   304    9.4  0.0  0.0  chr6              27705454 27705538 (32564521) + Zisupton-7_DR     DNA/Zisupton           4623   4707 (12375) 3066666  
   234   29.6  4.2  8.9  chr6              27705477 27705493 (32564566) C EnSpm-21_DR       DNA/CMC-EnSpm        (2172)   6573    6543 3066661 *
   459   19.0  0.0  0.0  chr6              27706069 27706168 (32563891) + hAT-27N1_DR       DNA/hAT-Ac                1    100   (631) 3066667  
   250   27.4  0.0  1.0  chr6              27706078 27706180 (32563879) + CryptonV-N5_DR    DNA/Crypton-V          9785   9886 (14651) 3066668 *
   251   19.0  8.6  0.0  chr6              27706185 27706242 (32563817) + hAT-27N1_DR       DNA/hAT-Ac              177    239   (492) 3066669  
   867    6.4  0.0  0.0  chr6              27706328 27706436 (32563623) C LOOPERN4_DR       DNA/PiggyBac            (0)    917     809 3066670  
   771   13.3 20.0  0.0  chr6              27706432 27706592 (32563467) C LOOPERN4_DR       DNA/PiggyBac          (312)    605     412 3066670 *
  3808   10.6 26.5  0.7  chr6              27706593 27707359 (32562700) + TDR8B             DNA/hAT-Ac                1    963     (0) 3066671  
  1252   16.7  5.0  1.4  chr6              27707360 27707639 (32562420) C LOOPERN4_DR       DNA/PiggyBac          (498)    419     130 3066670  
  2186    8.7 21.5  0.0  chr6              27707659 27708062 (32561997) C L1-51_DR          LINE/L1                 (2)   5790    5300 3066672  
   682   23.3  5.1  4.6  chr6              27708049 27708060 (32561999) + DNA-6-N5B_DR      DNA                    1727   1826  (1697) 3066673 *
  1649    3.6  0.0  0.0  chr6              27708061 27708253 (32561806) C TDR3              DNA/hAT-Charlie         (0)    193       1 3066674  
   591    4.0  0.0  0.0  chr6              27708254 27708327 (32561732) C L1-51_DR          LINE/L1               (483)   5309    5236 3066675 *
   682   23.3  5.1  4.6  chr6              27708254 27708264 (32561795) + DNA-6-N5B_DR      DNA                    1827   1943  (1580) 3066673  
   722   12.7  4.0  0.0  chr6              27708327 27708452 (32561607) C LOOPERN3B_DR      DNA/Kolobok-T2        (918)    131       1 3066676  
   225    6.9  0.0  0.0  chr6              27709166 27709194 (32560865) + DNA2-17_DR        DNA                      74    102    (73) 3066677  
   357   24.5  1.3 21.9  chr6              27709693 27709917 (32560142) + TDR23             DNA                     187    373   (774) 3066678 *
   443   17.2 14.2  3.8  chr6              27709903 27710071 (32559988) + TDR23             DNA                     522    707   (440) 3066679  
  1959   12.1 12.8  0.2  chr6              27710108 27710498 (32559561) + TDR24             DNA                       3    442     (2) 3066680  
  5103   10.8 13.6  2.0  chr6              27711171 27712060 (32557999) C Rex1-23_DRe       LINE/Rex-Babar        (173)   2077    1087 3066681  
   258   11.7  3.2  3.2  chr6              27712074 27712135 (32557924) + CryptonV-N2_DR    DNA/Crypton-V         12540  12601  (4037) 3066682 *
   395    9.8  1.9  3.2  chr6              27712092 27712249 (32557810) + (TAA)n            Simple_repeat             3    158     (0) 3066683 *
   411   13.3  2.4  3.2  chr6              27712165 27712288 (32557771) + DNA-6-N2_DR       DNA                    4189   4311   (745) 3066684  
   834   20.2  6.8  8.2  chr6              27713663 27714057 (32556002) + hAT-N126_DR       DNA/hAT-Ac               89    541    (73) 3066685 *
  3497    9.8 13.7  0.3  chr6              27714055 27714687 (32555372) + hAT-N50B_DR       DNA/hAT-Ac               29    746     (2) 3066686  
  1184   12.9 12.8  1.2  chr6              27714688 27715033 (32555026) C HATN10B_DR        DNA/hAT-Ac             (31)    577       1 3066687  
   489   18.1  5.0  1.0  chr6              27715034 27715153 (32554906) + hAT-N126D_DR      DNA/hAT-Ac              466    614     (0) 3066688  
   958   16.7  3.0  1.0  chr6              27715971 27716170 (32553889) C Harbinger-N23_DR  DNA/PIF-Harbinger     (156)    281      78 3066689  
   374   10.7  0.0  0.0  chr6              27716424 27716479 (32553580) + DNA-5-8B_DR       DNA/hAT-hAT5              1     56   (371) 3066690 *
   771    9.7  1.6  4.0  chr6              27716477 27716605 (32553454) + hAT-N171_DR       DNA/hAT-hAT5            526    651   (111) 3066691  
   638   18.7 39.1  1.1  chr6              27716606 27716945 (32553114) + Copia-11B_DR-LTR  LTR/Gypsy?                1    468     (0) 3066692  
   762   13.3  0.0  0.0  chr6              27716946 27717061 (32552998) + hAT-N171_DR       DNA/hAT-hAT5            647    762     (0) 3066693  
   204   15.6  8.9  0.0  chr6              27717221 27717265 (32552794) C Copia-11B_DR-LTR  LTR/Gypsy?            (191)    277     229 3066694  
 16148    1.0  6.6  0.2  chr6              27717282 27719252 (32550807) C EnSpm-N11_DR      DNA/CMC-EnSpm        (3256)   2097       1 3066695  
   201   15.8  7.0  0.0  chr6              27719770 27719826 (32550233) + hAT-N48B_DR       DNA/hAT-Ac             1349   1409   (731) 3066696 *
   206   18.1  3.1  4.8  chr6              27719794 27719857 (32550202) C hAT-N35B_DR       DNA/hAT-Ac            (698)    914     852 3066697  
  1852    2.0 17.7  0.0  chr6              27719939 27720186 (32549873) C DNA-2-2_DR        DNA                   (115)    292       1 3066698  
   614   11.3  0.0  2.1  chr6              27720190 27720288 (32549771) + ANGEL             DNA/Kolobok             173    269    (40) 3066699  
   288   25.0  6.9  0.9  chr6              27720253 27720353 (32549706) C CryptonV-N5_DR    DNA/Crypton-V       (21124)   3413    3307 3066700 *
  1598    6.0  0.0  0.0  chr6              27720275 27720473 (32549586) C TDR19             DNA/hAT-Charlie       (206)    199       1 3066701  
   330   32.7  3.8  4.8  chr6              27720285 27720496 (32549563) + EnSpm-N40_DR      DNA/CMC-EnSpm          3211   3420  (1974) 3066702 *
   247   24.4  0.0  3.9  chr6              27720455 27720473 (32549586) C ENSPM-6_DR        DNA/CMC-EnSpm       (24889)   7727    7675 3066703 *
   263   18.2  0.0  0.0  chr6              27720474 27720528 (32549531) + ANGEL             DNA/Kolobok             255    309     (0) 3066704  
   586   19.1 15.3  4.5  chr6              27720848 27721088 (32548971) + ERV1-N1C_DR-LTR   LTR/ERV1                603    868     (0) 3066705  
  6981    9.6  7.9  0.0  chr6              27721150 27722199 (32547860) C TC1DR3            DNA/TcMar-Tc1          (92)   1133       1 3066706  
   207   15.2  0.0  0.0  chr6              27722172 27722204 (32547855) C DNA8-26_DR        DNA                  (2997)   1533    1501 3066707 *
   222   14.3  0.0  0.0  chr6              27723167 27723201 (32546858) C hAT-N58_DR        DNA/hAT-Ac              (0)    808     774 3066708 *
   234   29.0  2.0  8.4  chr6              27723173 27723375 (32546684) C Zisupton-7_DR     DNA/Zisupton         (5519)  11563   11373 3066709 *
  2894   21.5  5.8 16.1  chr6              27723202 27728036 (32542023) + SAT-12_DR         Satellite                 1   4337    (18) 3066710  
  2877    4.2  6.5  1.0  chr6              27728036 27728411 (32541648) + Gypsy-34-LTR_Dr   LTR/Gypsy                 1    397   (563) 3066711 *
  5768    3.2  0.0  0.1  chr6              27728412 27729091 (32540968) + TDR8D             DNA                       1    679     (0) 3066712  
  1136    3.9  0.0  2.0  chr6              27729092 27729243 (32540816) + Gypsy-34-LTR_Dr   LTR/Gypsy               397    545   (415) 3066711  
  1079    8.4  2.4  0.6  chr6              27729240 27729406 (32540653) + Gypsy-34-LTR_Dr   LTR/Gypsy               791    960     (0) 3066711 *
   213   24.1  3.6  8.4  chr6              27729407 27729709 (32540350) + Zisupton-6_DR     DNA/Zisupton           8428   8715 (13401) 3066713 *
  2718   22.3  6.1 12.0  chr6              27729404 27731179 (32538880) + SAT-12_DR         Satellite                 1   1670   (595) 3066714  
   383   25.4  7.6  6.3  chr6              27730941 27731255 (32538804) C Zisupton-6_DR     DNA/Zisupton        (13176)   8940    8622 3066715 *
   228   25.1  0.8  5.3  chr6              27731160 27731277 (32538782) + Polinton-4N1_DR   DNA/Maverick           4716   4828  (5608) 3066716 *
  1593   12.2  3.5  1.5  chr6              27731252 27731510 (32538549) C hAT-N58D_DR       DNA/hAT-Ac           (1148)    273      10 3066717  
   302   38.3  0.7  0.0  chr6              27731533 27731673 (32538386) C DNA-1-7_DR        DNA/PIF-Harbinger    (1259)    179      38 3066718  
   334   26.3  2.9  5.9  chr6              27732600 27732704 (32537355) + Kolobok-3_DR      DNA/Kolobok-T2         5670   5771   (195) 3066719  
   232   23.3  2.6  5.3  chr6              27732658 27732734 (32537325) C SAT-19_DR         Satellite             (823)    952     878 3066720 *
   935   19.4  1.6 14.5  chr6              27732966 27733284 (32536775) + TDR24             DNA                       6    288   (156) 3066721  
   233   15.5 17.2  0.0  chr6              27733283 27733340 (32536719) + DNA2-16_DR        DNA                    9924   9991  (8060) 3066722 *
   206   16.3  8.0  1.9  chr6              27733317 27733366 (32536693) + hAT5-N2B_DR       DNA/hAT-hAT5            690    742  (1386) 3066723 *
   365   23.2  1.2  2.4  chr6              27733823 27733906 (32536153) + DIRS-6_DR         LTR/Ngaro              6197   6279   (247) 3066724 *
  1633   13.3  0.8  0.0  chr6              27733846 27734086 (32535973) + SINE2-3B_DR       SINE/tRNA-V             109    351     (0) 3066725  
   896   18.3 11.4  6.1  chr6              27734416 27734712 (32535347) + hAT-N88_DR        DNA/hAT-Ac               71    382   (200) 3066726  
   901   24.5  0.1  4.9  chr6              27734789 27734983 (32535076) + (TGGA)n           Simple_repeat             1    382   (401) 3066727  
   421   29.1  0.1  6.8  chr6              27734984 27735409 (32534650) + (TAGA)n           Simple_repeat             1    397     (0) 3066728  
   901   24.5  0.1  4.9  chr6              27735410 27735611 (32534448) + (TGGA)n           Simple_repeat           383    783     (0) 3066727  
   687   28.5  0.7  1.0  chr6              27736503 27736793 (32533266) + DNA-6-N7_DR       DNA/TcMar              3497   3786   (458) 3066729  
   629   28.6  5.0  2.6  chr6              27736794 27736839 (32533220) + Mariner-N22_DRe   DNA/TcMar-ISRm11          4    348  (1357) 3066730  
   387   26.0  4.9  7.3  chr6              27736883 27737140 (32532919) + Mariner-N45_DR    DNA/TcMar-ISRm11        406    834  (1813) 3066731  
   223   25.8 11.1  1.4  chr6              27737371 27737559 (32532500) + Mariner-N22_DRe   DNA/TcMar-ISRm11       1452   1658    (47) 3066732  
  2648    5.3  1.3  4.1  chr6              27737583 27737957 (32532102) + SINE2-3_DR        SINE/tRNA-V-RTE           4    368     (0) 3066733  
   545    7.4  0.0  1.2  chr6              27737887 27737968 (32532091) + TDR9              DNA                       1     81   (127) 3066734 *
   354    2.4  0.0  0.0  chr6              27738047 27738088 (32531971) + LOOPER-N5C_DR     DNA/Kolobok-T2            1     42  (1423) 3066735 *
  1927   11.3  4.4  3.2  chr6              27738075 27738413 (32531646) C EnSpm-N47_DR      DNA/CMC-EnSpm?       (2342)    675     333 3066736  
  3180   10.9 10.6  2.4  chr6              27738480 27739091 (32530968) + DNA-6-N7_DR       DNA/TcMar              2822   3482   (762) 3066737  
  2457    6.9  2.7  2.2  chr6              27739077 27739445 (32530614) C DNA-6-N7_DR       DNA/TcMar             (383)   3861    3491 3066738 *
   447   22.0  4.6  4.0  chr6              27739766 27739940 (32530119) + Kolobok-N17_DR    DNA/Kolobok-T2           26    201  (1078) 3066739  
   876   18.8  0.0  1.2  chr6              27740040 27740206 (32529853) + Kolobok-N17_DR    DNA/Kolobok-T2          421    585   (694) 3066740  
   422    9.1  0.0  0.0  chr6              27740212 27740266 (32529793) + Crypton-N1_DR     DNA/Crypton-A             5     59   (425) 3066741  
   475   10.9  0.0  0.0  chr6              27740267 27740330 (32529729) + hAT-N64_DR        DNA/hAT-Ac              376    439  (1150) 3066742 *
  1467    9.6 12.0  0.3  chr6              27740309 27740591 (32529468) + Mariner-N38_DR    DNA/TcMar-Tc1           232    547     (0) 3066743  
   308   12.5  0.0  0.0  chr6              27740550 27740597 (32529462) C Helitron-N3_DR    RC/Helitron          (1434)   1582    1535 3066744 *
   316    0.0  0.0  0.0  chr6              27740563 27740597 (32529462) + Merlin-1_DR       DNA/Merlin             2146   2180  (8347) 3066745 *
   438    8.1  0.0  0.0  chr6              27740590 27740651 (32529408) + hAT-N64_DR        DNA/hAT-Ac              796    857   (732) 3066746  
   303   21.8  0.0  2.6  chr6              27740598 27740629 (32529430) + Dada-tL_DR        DNA/Dada               2313   2390  (8017) 3066747 *
   985   15.6  8.3  3.6  chr6              27740679 27740918 (32529141) + hAT-N107_DR       DNA/hAT-Ac              677    927    (81) 3066748  
   320   19.0  7.5  1.2  chr6              27740920 27740999 (32529060) + Crypton-N1_DR     DNA/Crypton-A            41    125   (359) 3066749  
   750   19.4  6.3  4.3  chr6              27741024 27741228 (32528831) + Crypton-N1_DR     DNA/Crypton-A           269    477     (7) 3066750  
  1245   17.2  3.5  3.1  chr6              27741321 27741578 (32528481) + Kolobok-N17_DR    DNA/Kolobok-T2         1021   1279     (0) 3066751  
   601   14.8 16.4  0.0  chr6              27742878 27743005 (32527054) C hAT-N126D_DR      DNA/hAT-Ac              (0)    614     466 3066752  
  1148   17.7  0.5  0.0  chr6              27743013 27743210 (32526849) C Harbinger-N13_DR  DNA/PIF-Harbinger       (6)    318     120 3066753  
   250   15.9  0.0 15.5  chr6              27743245 27743311 (32526748) C piggyBac-N9_DR    DNA/PiggyBac           (19)   1172    1115 3066754  
  3376   14.8  9.4  0.1  chr6              27743335 27744004 (32526055) + TDR8C             DNA                      84    815   (307) 3066755  
  2429   11.8  0.9  4.7  chr6              27743963 27744405 (32525654) C hAT-N137_DR       DNA/hAT-Ac            (866)   2705    1843 3066756 *
  2137   13.7  0.9  0.0  chr6              27744366 27744693 (32525366) + TDR8C             DNA                     792   1122     (0) 3066757 *
  6828    1.6  1.9  0.7  chr6              27744750 27745558 (32524501) C hAT-N45_DR        DNA/hAT?              (118)    818       1 3066758  
  3154   10.5  5.3  8.6  chr6              27745559 27746154 (32523905) C piggyBac-N9_DR    DNA/PiggyBac           (86)   1105     528 3066754  
 14813    3.2  0.1  0.5  chr6              27746157 27747967 (32522092) + piggyBac-N12_DR   DNA/PiggyBac?             1   1803     (0) 3066759  
  3260   11.0  3.1  1.5  chr6              27747971 27748488 (32521571) C piggyBac-N9_DR    DNA/PiggyBac          (665)    526       1 3066754  
   221   17.4  0.0  0.0  chr6              27748450 27748495 (32521564) C DNA8-4A_DR        DNA/hAT-Charlie       (772)    147     102 3066760 *
   660   21.6  7.1  3.4  chr6              27748578 27748860 (32521199) C hAT-N126B_DR      DNA/hAT-Ac            (307)    293       1 3066761  
   273   23.8  3.7  2.8  chr6              27749290 27749397 (32520662) + EnSpm-11_DR       DNA/CMC-EnSpm           968   1076  (7927) 3066762  
  1094   12.4  1.0  2.0  chr6              27749563 27749760 (32520299) C hAT-27N1_DR       DNA/hAT-Ac              (5)    726     531 3066763  
   322   19.2 18.9  1.3  chr6              27749650 27749781 (32520278) + Zisupton-6_DR     DNA/Zisupton           5060   5214 (16902) 3066764 *
   248   16.9 11.3  0.0  chr6              27749906 27749976 (32520083) C hAT-27N1_DR       DNA/hAT-Ac            (362)    369     291 3066763  
   233   13.3  2.2  0.0  chr6              27750079 27750123 (32519936) + Zisupton-6_DR     DNA/Zisupton           5360   5405 (16711) 3066765 *
   437   14.3  1.5 15.5  chr6              27750089 27750220 (32519839) C hAT-27N1_DR       DNA/hAT-Ac            (379)    352     237 3066763  
  2173   12.3 35.8  0.1  chr6              27750223 27750744 (32519315) C DNA-6-N1_DR       DNA                     (0)    708       1 3066766  
   267    8.1  0.0  0.0  chr6              27750756 27750792 (32519267) C hAT-27N1_DR       DNA/hAT-Ac            (694)     37       1 3066763  
  1526   12.1 17.2  2.5  chr6              27751136 27751490 (32518569) C hAT-N58B_DR       DNA/hAT-Ac             (12)    779     374 3066767  
   311   19.7 24.7  2.8  chr6              27751467 27751612 (32518447) C hAT-N58C_DR       DNA/hAT-Ac            (494)    177       1 3066768 *
   485    4.7  0.0  0.0  chr6              27753291 27753354 (32516705) C L2-1B_DR          LINE/L2                 (3)   1005     942 3066769  
   221   15.4  4.2  8.8  chr6              27753300 27753370 (32516689) + ENSPM-6_DR        DNA/CMC-EnSpm         12654  12721 (19895) 3066770 *
   999   21.0 11.3  9.1  chr6              27753397 27753900 (32516159) + L1-11_DR          LINE/L1                6798   7311    (13) 3066771  
   775   15.9  9.7  1.1  chr6              27753951 27754115 (32515944) C DNA11TA1_DR       DNA/CMC-EnSpm          (18)    185       7 3066772  
  1450   10.6  6.8  5.8  chr6              27754281 27754620 (32515439) C piggyBac-N2_DR    DNA/PiggyBac          (175)    361      19 3066773  
   384   15.1  0.0  1.2  chr6              27754710 27754796 (32515263) + P-1_DR            DNA/P                  7501   7586  (2382) 3066774  
   317   13.3  6.7  0.0  chr6              27754726 27754815 (32515244) C EnSpm-N37_DR      DNA/CMC-EnSpm        (2498)   4149    4054 3066775 *
   398   15.0  2.0  1.0  chr6              27754739 27754839 (32515220) C Merlin-1_DR       DNA/Merlin           (9412)   1115    1014 3066776  
   202    0.0  0.0  0.0  chr6              27754922 27754944 (32515115) C RTEX-5_DR         LINE/RTE-X           (4432)   1465    1443 3066777  
  2315   14.4  4.8  3.2  chr6              27755182 27755641 (32514418) + Kolobok-N6_DR     DNA/Kolobok-T2?           1    467     (0) 3066778  
   540    9.8  0.0  0.0  chr6              27755759 27755840 (32514219) C L2-5_DRe          LINE/L2                 (0)   2227    2146 3066779  
   251   17.9  0.0  0.0  chr6              27755841 27755879 (32514180) + HarbingerN6_DR    DNA/PIF-Harbinger         2     40   (353) 3066780 *
  1087   19.9  5.3  0.0  chr6              27755873 27756078 (32513981) + HarbingerN6_DR    DNA/PIF-Harbinger        81    297    (96) 3066781  
   576   19.2  5.5  4.6  chr6              27756345 27756579 (32513480) + DNA-TA-6_DR       DNA                       7    243   (729) 3066782  
   367   19.2  9.9  0.8  chr6              27756777 27756897 (32513162) + DNA-TA-6_DR       DNA                     827    958    (14) 3066783 *
   458   13.2  4.9 31.4  chr6              27756896 27757138 (32512921) + I-2_DR            LINE/I                 5335   5528     (0) 3066784  
   528    8.7 36.0  2.9  chr6              27757660 27757895 (32512164) C TDR16             DNA/Merlin              (0)    313       2 3066785  
  2054   12.9  8.8  2.9  chr6              27758376 27758831 (32511228) + hAT-N87_DR        DNA/hAT-Ac                1    482    (38) 3066786  
   254   21.3  0.0  0.0  chr6              27759614 27759674 (32510385) C ANGEL             DNA/Kolobok            (37)    272     212 3066787  
   203    4.9  0.0 16.7  chr6              27759935 27759983 (32510076) C Zisupton-1_DR     DNA/Zisupton         (9133)    496     455 3066788 *
  1013   10.8  3.4 10.3  chr6              27759944 27760150 (32509909) + CryptonV-N4_DR    DNA/Crypton-V          7532   7725  (5768) 3066789  
   216   12.5  2.1  1.0  chr6              27760261 27760357 (32509702) C KenoDr1           LINE/L1-Tx1            (84)   5709    5612 3066790 *
   365    0.0  0.0  0.0  chr6              27760280 27760391 (32509668) + (TAAA)n           Simple_repeat             1    112     (0) 3066791  
   475   20.6  0.8  4.4  chr6              27760444 27760560 (32509499) + Mariner-7_DR      DNA/TcMar-Tc1          1071   1183   (404) 3066792  
   472   25.9  7.5  3.6  chr6              27761187 27761398 (32508661) + Kolobok-N10_DR    DNA/Kolobok              83    302   (341) 3066793  
  2019    7.2  6.9  3.6  chr6              27761559 27761905 (32508154) C DNA-8-31_DR       DNA                     (0)    425      68 3066794  
   351   29.5  0.0  0.9  chr6              27761858 27761963 (32508096) C CryptonV-N4_DR    DNA/Crypton-V        (5576)   7917    7813 3066795 *
   528   14.5  0.0  4.4  chr6              27761906 27761999 (32508060) + hAT-N137_DR       DNA/hAT-Ac             2338   2427  (1144) 3066796  
   299   23.5  0.9 12.5  chr6              27761942 27762048 (32508011) C DNA-2-32_DR       DNA/CMC-EnSpm?       (4897)   3885    3790 3066797 *
   659    5.1  7.1  0.0  chr6              27761974 27762071 (32507988) + EnSpm-6N1_DR      DNA/CMC-EnSpm          6326   6430  (2806) 3066798  
   397    0.0  0.0  0.0  chr6              27762037 27762095 (32507964) + (TGAA)n           Simple_repeat             3     61     (0) 3066799 *
   360   22.5  5.3  1.5  chr6              27762072 27762104 (32507955) C DNA6-6_DR         DNA                  (4370)   6911    6776 3066800 *
   200   25.0  4.2  4.2  chr6              27762082 27762093 (32507966) C DNA8-7_DR         DNA/hAT-Ac            (488)     96      72 3066801 *
   297   10.0  0.0  0.0  chr6              27762094 27762131 (32507928) C DNA-8-31_DR       DNA                   (344)     81      44 3066794  
   921   16.4  6.0 13.1  chr6              27762132 27762383 (32507676) + hAT-N25_DR        DNA/hAT-Ac                1    236   (593) 3066802  
   200   25.0  4.2  4.2  chr6              27762134 27762152 (32507907) C DNA8-7_DR         DNA/hAT-Ac            (488)     71      26 3066801 *
   876   21.4  2.2  3.4  chr6              27762263 27762441 (32507618) + Harbinger-8N2_DR  DNA/PIF-Harbinger         9    185   (363) 3066803  
   255   15.0  0.0  0.0  chr6              27762448 27762506 (32507553) + hAT-N25B_DR       DNA/hAT-Ac              612    670    (50) 3066804  
  3689   14.7 12.7  2.7  chr6              27762507 27763527 (32506532) C Kolobok-N2_DR     DNA/Kolobok-T2          (0)   1371       1 3066805  
   324    9.6  3.9  0.0  chr6              27763528 27763579 (32506480) + hAT-N25B_DR       DNA/hAT-Ac              667    720     (0) 3066806  
   242   16.7  0.0  0.0  chr6              27763580 27763620 (32506439) C DNA-8-31_DR       DNA/hAT-Ac            (374)     51      11 3066807  
   951    6.9  0.6 11.7  chr6              27763738 27763916 (32506143) C TDR20             DNA/Merlin              (1)    238      78 3066808  
  2155   15.8  3.0  2.3  chr6              27763917 27764390 (32505669) + Copia-8-LTR_DR    LTR/Gypsy?                1    477     (7) 3066809  
   525   10.3 12.4  0.0  chr6              27764389 27764485 (32505574) + EnSpm-N59_DR      DNA/CMC-EnSpm?         1894   2002  (1667) 3066810 *
   421   13.3  0.0  3.6  chr6              27764410 27764495 (32505564) + CryptonV-2_DR     DNA/Crypton-V         19267  19349  (2462) 3066811 *
   222   20.0  0.0  2.0  chr6              27764675 27764725 (32505334) + EnSpm-N27B_DR     DNA/CMC-EnSpm             1     50   (123) 3066812  
   539   15.9  3.1  6.5  chr6              27765698 27765825 (32504234) + DNAX-16_DR        DNA                       9    132   (291) 3066813  
  1362   14.3 10.4  5.1  chr6              27765856 27766193 (32503866) C hAT-N92_DR        DNA/hAT-Ac              (0)   1575    1221 3066814  
   846   14.1  9.9  2.6  chr6              27766206 27766417 (32503642) C hAT-N92_DR        DNA/hAT-Ac            (708)    867     641 3066814  
   292    9.9  0.0  7.8  chr6              27766440 27766494 (32503565) + TDR17B            DNA/Sola-1             1490   1540     (6) 3066815 *
  1785   17.9 11.6 12.5  chr6              27766485 27766998 (32503061) + SAT-27_DR         Satellite                 1    813   (906) 3066816  
   289   17.8  0.0  6.5  chr6              27766495 27766505 (32503554) + IS3EU-4_DR        DNA/IS3EU              9488   9549  (5480) 3066817 *
   255   18.8  0.0  9.3  chr6              27766506 27766521 (32503538) C CryptonV-2_DR     DNA/Crypton-V        (3878)  17933   17859 3066818  
  2790    4.7  2.8  0.3  chr6              27766999 27767361 (32502698) C Gypsy37-LTR_DR    LTR/Gypsy               (0)    372       1 3066819  
  1785   17.9 11.6 12.5  chr6              27767362 27767921 (32502138) + SAT-27_DR         Satellite               814   1703    (16) 3066816  
  7104    6.3  1.2  4.1  chr6              27767935 27768944 (32501115) C hAT-N30_DR        DNA/hAT-Ac              (0)    982       1 3066820  
   519   13.3  3.6  2.9  chr6              27768945 27769027 (32501032) + hAT-13_DR         DNA/hAT-Tip100         2388   2471   (331) 3066821 *
   603    9.6  0.0  4.8  chr6              27768929 27769037 (32501022) + hAT-N68_DR        DNA/hAT-Ac             2858   2961    (71) 3066822 *
  2050   17.1 10.7 15.7  chr6              27768943 27770025 (32500034) + SAT-27_DR         Satellite                 1   1029     (7) 3066823  
   260    7.7  0.0  0.0  chr6              27770015 27770053 (32500006) C hAT-N92_DR        DNA/hAT-Ac            (976)    599     561 3066814 *
   204   10.0  0.0  0.0  chr6              27770109 27770138 (32499921) C hAT-N92_DR        DNA/hAT-Ac           (1243)    332     303 3066814  
   203    6.7  0.0  0.0  chr6              27770144 27770173 (32499886) + EnSpm-N13_DR      DNA/CMC-EnSpm          2073   2102 (20047) 3066824 *
   483   13.8  7.8  1.8  chr6              27770158 27770260 (32499799) C hAT-N58D_DR       DNA/hAT-Ac            (503)    918     810 3066825  
   376   14.8  0.0  0.0  chr6              27770287 27770347 (32499712) C hAT-N58C_DR       DNA/hAT-Ac            (396)    275     215 3066826  
   224   16.3  0.0 10.7  chr6              27770324 27770385 (32499674) + DNA2-13_DR        DNA                    4571   4626  (1272) 3066827 *
  1805    9.3  1.2  0.0  chr6              27770331 27770578 (32499481) + HarbingerN5_DR    DNA/PIF-Harbinger         1    251   (610) 3066828  
  1375    8.6 21.5  3.0  chr6              27770566 27770816 (32499243) + HarbingerN5_DR    DNA/PIF-Harbinger       566    861     (0) 3066829 *
  1678   16.4  8.0  9.5  chr6              27770817 27771254 (32498805) C hAT-N58_DR        DNA/hAT-Ac            (296)    512      81 3066830  
   617   14.2  0.0  6.7  chr6              27771230 27771246 (32498813) + EnSpm-6N1_DR      DNA/CMC-EnSpm          4453   4460  (4776) 3066831 *
  1097   12.8  0.2  1.8  chr6              27771247 27771468 (32498591) C TZF28B            DNA/TcMar-Tc1           (0)   1614    1438 3066832  
   562   12.4  3.4  0.0  chr6              27771465 27771553 (32498506) C hAT-N58C_DR       DNA/hAT-Ac            (579)     92       1 3066826 *
   546   18.1 10.2  3.2  chr6              27771554 27771755 (32498304) C EnSpm-N23_DR      DNA/CMC-EnSpm         (313)    325       1 3066833  
   288   25.6 10.4  8.5  chr6              27772791 27773021 (32497038) + hAT-N182_DR       DNA/hAT-Ac              820   1054   (906) 3066834 *
   392   22.9  6.6  4.0  chr6              27772827 27773022 (32497037) + EnSpm-N14_DR      DNA/CMC-EnSpm          2145   2345  (2235) 3066835  
   389    9.4  0.0  0.0  chr6              27773026 27773078 (32496981) + DNA-2-34_DR       DNA/TcMar-ISRm11          2     54  (1168) 3066836  
   270    9.8  0.0  0.0  chr6              27773101 27773141 (32496918) + DNA-2-34_DR       DNA/TcMar-ISRm11        150    190  (1032) 3066837  
  1387   10.9  9.3  3.3  chr6              27773147 27773403 (32496656) + Looper-N7_DR      DNA/Kolobok-T2            1    272   (743) 3066838  
   252   16.3  1.8  3.7  chr6              27773415 27773450 (32496609) C EnSpm-N14_DR      DNA/CMC-EnSpm        (2334)   2246    2221 3066839  
   269    2.9  0.0  0.0  chr6              27773451 27773484 (32496575) C hAT-N182_DR       DNA/hAT-Ac            (907)   1053    1020 3066840  
   252   16.3  1.8  3.7  chr6              27773485 27773505 (32496554) C EnSpm-N14_DR      DNA/CMC-EnSpm        (2334)   2220    2205 3066839  
   239   16.7  6.0  1.4  chr6              27773562 27773628 (32496431) + hATN13C_DR        DNA/hAT-Ac              193    262   (673) 3066841  
   201   15.0  6.2 17.8  chr6              27773571 27773651 (32496408) + IS3EU-4_DR        DNA/IS3EU              7936   8008  (7021) 3066842 *
   657   23.7  1.7 13.2  chr6              27773695 27773981 (32496078) + HATN13_DR         DNA/hAT-Ac              518    775   (344) 3066843  
   357   24.1  2.6  0.9  chr6              27773982 27774094 (32495965) C DNA6-9_DR         DNA/hAT-hAT5            (0)    694     580 3066844 *
   439   24.3  6.6 10.4  chr6              27773994 27774282 (32495777) C Sola2-N2_DR       DNA/Sola-2           (1344)   2689    2411 3066845  
   636    1.1  0.0  0.0  chr6              27774435 27774523 (32495536) + (CTATA)n          Simple_repeat             5     93     (0) 3066846  
  1327   13.8  3.5  0.0  chr6              27774720 27774951 (32495108) C DNA-4-1_DR        DNA/Sola-2            (294)    318      79 3066847  
   255   16.2 12.1  6.7  chr6              27774998 27775096 (32494963) + HATN13_DR         DNA/hAT-Ac              914   1017   (102) 3066848  
   240   19.1 15.7  0.0  chr6              27775821 27775909 (32494150) C Gypsy-235_DR-LTR  LTR/Gypsy?             (23)    858     756 3066849  
  1870   10.4 15.6  0.8  chr6              27775947 27776285 (32493774) C Rex1-15_DRe       LINE/Rex-Babar         (13)   1651    1263 3066850  
   394   12.8 17.3  0.8  chr6              27776285 27776394 (32493665) C Gypsy-235_DR-LTR  LTR/Gypsy?            (189)    692     565 3066849 *
  2049    7.7  0.0  9.0  chr6              27776395 27776710 (32493349) + DNA8-27B_DR       DNA                       1    290   (609) 3066851  
   566   15.5  1.4 10.6  chr6              27776583 27776713 (32493346) + hAT-33N1_DR       DNA/hAT-Charlie         419    537   (657) 3066852 *
  1863   21.2  3.8  4.0  chr6              27776714 27777164 (32492895) + DNA-1-3B_DR       DNA/PIF-Harbinger         2    451   (312) 3066853  
   383   24.5  0.0  4.4  chr6              27777166 27777259 (32492800) + DNA-1-3_DR        DNA/PIF-Harbinger       715    804    (33) 3066854  
   230   27.0  1.2  5.1  chr6              27777197 27777278 (32492781) C DNA-X-5_DR        DNA/hAT               (806)    415     337 3066855 *
  3067    9.9 10.3  0.0  chr6              27777269 27777774 (32492285) + DNA8-27B_DR       DNA                     291    848    (51) 3066856  
  1235   15.2  0.5  0.5  chr6              27777774 27777971 (32492088) C hAT-N152_DR       DNA/hAT-Blackjack     (132)    198       1 3066857 *
   389    9.1  0.0  0.0  chr6              27777984 27778038 (32492021) C Gypsy-235_DR-LTR  LTR/Gypsy?            (825)     56       2 3066858  
   644   17.1  1.5  4.6  chr6              27778508 27778642 (32491417) + Merlin-1_DR       DNA/Merlin             9026   9156  (1371) 3066859  
  8469    7.4  5.7  0.2  chr6              27778978 27780133 (32489926) + TC1DR3            DNA/TcMar-Tc1             7   1225     (0) 3066860  
   336   24.6  8.1  8.1  chr6              27780134 27780183 (32489876) + Merlin-2_DR       DNA/Merlin             4902   4951  (8970) 3066861  
   288   24.0  0.0  7.9  chr6              27780821 27780833 (32489226) C EnSpm-N48B_DR     DNA/CMC-EnSpm        (4305)   2654    2647 3066862  
  2631    8.0  0.0  0.8  chr6              27780834 27781197 (32488862) + HE2_DR            SINE/tRNA-V-RTE           3    363     (0) 3066863  
   674   15.8  0.9  0.0  chr6              27781096 27781209 (32488850) + EnSpm-N11_DR      DNA/CMC-EnSpm          3699   3813  (1540) 3066864 *
   381   21.4 18.6  2.1  chr6              27781192 27781315 (32488744) + SAT-10_DR         Satellite              1289   1432   (166) 3066865 *
   681   23.5 16.7  0.9  chr6              27781220 27781494 (32488565) + TE-X-16_DR        DNA/Crypton-A             1    318    (35) 3066866  
   219   18.3  1.1  4.3  chr6              27782181 27782268 (32487791) C L2-7_DRe          LINE/L2                 (0)   3466    3400 3066867 *
  1118    7.9  0.5 10.8  chr6              27782204 27782387 (32487672) C SINE3-1a          SINE/5S-Deu-L2          (3)    567     401 3066868  
   223   16.2  2.2 17.9  chr6              27782467 27782556 (32487503) C DNA-2-33B_DR      DNA/TcMar-Tc1           (0)    495     418 3066869  
   301   13.9  0.0  0.0  chr6              27782558 27782600 (32487459) + DNA-3-6B_DR       DNA/Zator?               29     71   (284) 3066870 *
   611   20.6  4.8 15.3  chr6              27782598 27782849 (32487210) + DNA-X-2_DR        DNA                     468    696   (120) 3066871  
   280   10.5  0.0  0.0  chr6              27782851 27782888 (32487171) + DNA-X-2_DR        DNA                     763    800    (16) 3066872  
   343   14.0  0.0  0.0  chr6              27782901 27782950 (32487109) + DNA-3-6B_DR       DNA/Zator?               72    121   (234) 3066873  
   246   25.8  0.0  0.0  chr6              27783169 27783230 (32486829) C hAT-N85_DR        DNA/hAT-Charlie       (128)     66       5 3066874  
   573   17.4  3.9  3.2  chr6              27783317 27783470 (32486589) + hAT-N177_DR       DNA/hAT-Tip100          439    593   (377) 3066875  
   277    6.6  9.1  1.2  chr6              27783510 27783586 (32486473) + DNA-TA-4_DR       DNA/TcMar              4655   4737  (5058) 3066876 *
  1735   10.2  6.5  1.4  chr6              27783525 27783826 (32486233) C L2-7_DRe          LINE/L2                 (2)   2679    2403 3066867  
   816   19.6 19.6  1.8  chr6              27784028 27784308 (32485751) C Kolobok-N15_DR    DNA/Kolobok             (3)    909     580 3066877  
   606   16.2  3.8  3.8  chr6              27784519 27784536 (32485523) + hAT-N164_DR       DNA/hAT-Tip100          821    980  (1060) 3066878  
   625   17.0  0.7  0.7  chr6              27784537 27784678 (32485381) C Mariner-N38_DR    DNA/TcMar-Tc1           (1)    546     405 3066879  
  4304    3.6  0.2  0.0  chr6              27784685 27785207 (32484852) C Gypsy101-LTR_DR   LTR/Gypsy               (0)    524       1 3066880  
 35006    5.6  0.1  0.0  chr6              27785211 27789501 (32480558) C Gypsy101-I_DR     LTR/Gypsy              (10)   4295       1 3066880  
  4327    3.4  0.2  0.0  chr6              27789502 27790024 (32480035) C Gypsy101-LTR_DR   LTR/Gypsy               (0)    524       1 3066880  
   212    6.1  3.0  0.0  chr6              27790026 27790058 (32480001) C hAT-N21B_DR       DNA/hAT-Ac            (327)    974     941 3066881  
  1380    8.1  1.9  0.5  chr6              27790074 27790284 (32479775) C EnSpm-N35_DR      DNA/CMC-EnSpm          (31)    879     666 3066882  
   497   30.8  7.8  1.4  chr6              27790240 27790443 (32479616) C DIRS-9C_DR        LTR/Ngaro             (165)   7219    7003 3066883 *
  2196   18.3  3.2 24.9  chr6              27790287 27790741 (32479318) + Merlin-1_DR       DNA/Merlin             8368   9037  (1490) 3066884  
  2713    6.8  1.6  1.1  chr6              27790742 27791110 (32478949) + SINE2-4_DR        SINE/tRNA-V-RTE           1    371     (0) 3066885  
  2319   12.9  2.7  2.4  chr6              27790751 27791040 (32479019) C Merlin-1_DR       DNA/Merlin           (5835)   4692    4402 3066886 *
   503    8.2  0.0 14.5  chr6              27791041 27791182 (32478877) + TDR9              DNA                       1    124    (84) 3066887 *
  2196   18.3  3.2 24.9  chr6              27791111 27791123 (32478936) + Merlin-1_DR       DNA/Merlin             9038   9059  (1468) 3066884  
  2088    7.9  7.0  0.8  chr6              27791112 27791481 (32478578) C EnSpm-N35_DR      DNA/CMC-EnSpm         (517)    393       1 3066882 *
   323   13.2  0.0  0.0  chr6              27791497 27791549 (32478510) + CryptonV-N5_DR    DNA/Crypton-V         17021  17073  (7464) 3066888  
  2685   13.6  2.2  7.4  chr6              27792619 27793160 (32476899) C hAT-N32E_DR       DNA/hAT-Charlie         (0)    516       1 3066889  
  3633   12.0  1.1  3.1  chr6              27793166 27793731 (32476328) C Harbinger-8N1_DR  DNA/PIF-Harbinger       (0)    555       1 3066890  
   321   16.7  5.8  1.9  chr6              27794197 27794300 (32475759) + (CATAA)n          Simple_repeat             5    112     (0) 3066891 *
   402   17.7  1.0  4.1  chr6              27794275 27794368 (32475691) + DNA-2-7_DR        DNA/CMC-EnSpm           586    676   (953) 3066892  
 16013    1.7  0.4  0.2  chr6              27794369 27796222 (32473837) C hAT-N89_DR        DNA/hAT-Ac              (0)   1858       1 3066893  
  1190   19.1 12.6  4.4  chr6              27796230 27796563 (32473496) + Copia-11B_DR-LTR  LTR/Gypsy?              109    468     (0) 3066894  
   445    5.0  0.0  0.0  chr6              27796575 27796634 (32473425) C TDR17B            DNA/Sola-1            (837)    709     650 3066895  
   369   13.2  5.9  0.0  chr6              27796576 27796643 (32473416) + DNA2-16_DR        DNA                    8106   8177  (9874) 3066896 *
   402   14.6  0.9 18.3  chr6              27797098 27797206 (32472853) C Rex1-40_DRe       LINE/Rex-Babar         (29)   3320    3228 3066897  
  2528    9.3  1.7  0.6  chr6              27797826 27798181 (32471878) C HE2_DR            SINE/tRNA-V-RTE         (0)    363       4 3066898  
  1222   15.9  2.5  3.8  chr6              27798182 27798207 (32471852) + CryptonV-N4_DR    DNA/Crypton-V          7875   7897  (5596) 3066899  
  1235   14.5  7.2  0.8  chr6              27798233 27798454 (32471605) C Kolobok-N3_DR     DNA/Kolobok-T2?       (134)    236       1 3066900  
   253   10.8  0.0  0.0  chr6              27798519 27798555 (32471504) + ENSPM-6_DR        DNA/CMC-EnSpm         19197  19233 (13383) 3066901 *
   974    5.8  0.0  0.0  chr6              27798555 27798674 (32471385) + HarbingerN6_DR    DNA/PIF-Harbinger       274    393     (0) 3066902  
  1561   16.1  6.0 12.3  chr6              27798679 27799159 (32470900) C DNA6-6_DR         DNA                  (8345)   2936    2483 3066903  
  1282    8.3  0.0  0.0  chr6              27800288 27800468 (32469591) + Mariner-N38_DR    DNA/TcMar-Tc1           184    364   (183) 3066904  
   229   20.0  0.0  1.5  chr6              27800432 27800497 (32469562) + Merlin-1_DR       DNA/Merlin             2139   2203  (8324) 3066905 *
   200    4.9 21.9  0.0  chr6              27800472 27800497 (32469562) C hAT-N68_DR        DNA/hAT-Ac            (124)   2908    2874 3066906 *
  7339    0.8  0.2  0.7  chr6              27800498 27801342 (32468717) + hAT-N165B_DR      DNA/hAT-Ac                1    841   (223) 3066907  
   333   13.1  0.0  0.0  chr6              27801346 27801406 (32468653) C EnSpm-N13_DR      DNA/CMC-EnSpm       (14388)   7761    7701 3066908 *
   339   17.4  2.9  0.0  chr6              27801362 27801430 (32468629) + Helitron-N2_DR    RC/Helitron            1360   1430  (1033) 3066909  
   357   22.8  1.9  4.8  chr6              27801434 27801539 (32468520) C piggyBac-N13_DR   DNA/PiggyBac          (255)    630     528 3066910 *
   693   15.0 19.9  1.4  chr6              27801448 27801623 (32468436) C Kolobok-N1_DR     DNA/Kolobok-T2?        (88)    711     504 3066911 *
   713   14.2 26.1  3.4  chr6              27801619 27801836 (32468223) C Kolobok-N1_DR     DNA/Kolobok-T2?       (438)    361      96 3066911  
   547   16.9  4.0  4.0  chr6              27802183 27802330 (32467729) C Kolobok-N10_DR    DNA/Kolobok             (0)    643     496 3066912  
   533   13.0  4.9  8.0  chr6              27802390 27802531 (32467528) + hAT-N133_DR       DNA/hAT-Ac              120    257   (366) 3066913  
   729   18.2  0.6  3.9  chr6              27803244 27803403 (32466656) C DNA-TTAA-2_DR     DNA                   (178)    491     337 3066914  
   634   27.8  2.7  3.5  chr6              27803412 27803672 (32466387) + Copia-10B_DR-LTR  LTR/Gypsy?                1    259   (186) 3066915  
  1467   19.6  6.5  0.9  chr6              27803703 27804027 (32466032) C DNA-TTAA-2_DR     DNA                   (326)    343       1 3066916  
  1542   17.8  8.5  7.2  chr6              27804053 27804464 (32465595) + Kolobok-N14_DR    DNA/Kolobok-T2?           1    417     (2) 3066917  
   228   17.9  4.3  2.9  chr6              27804484 27804552 (32465507) + EnSpm-N21_DR      DNA/CMC-EnSpm           410    479     (0) 3066918  
   998   17.1 11.0  8.2  chr6              27805369 27805724 (32464335) C hAT-N21B_DR       DNA/hAT-Ac             (77)   1224     860 3066919  
   270   18.0  1.6  0.0  chr6              27805676 27805736 (32464323) + ENSPM-6_DR        DNA/CMC-EnSpm         13817  13878 (18738) 3066920 *
  5494   14.8  4.8 15.7  chr6              27805738 27807256 (32462803) C LTR5B_DR          LTR                     (2)   1387      12 3066921  
  1372   15.4  5.2 25.8  chr6              27806828 27807467 (32462592) C Penelope-1_DR     LINE/Penelope        (3827)    619      85 3066922 *
   747    4.6  4.6  0.0  chr6              27807317 27807491 (32462568) + EnSpm-N2_DR       DNA/CMC-EnSpm          2922   3104   (911) 3066923 *
   484   10.8  5.0  8.0  chr6              27807346 27807526 (32462533) + Helitron-4_DR     RC/Helitron           13402  13577 (18291) 3066924 *
   386   26.5  0.7  1.5  chr6              27807645 27807782 (32462277) C Kolobok-N10_DR    DNA/Kolobok           (175)    468     332 3066912  
  1655   10.1  4.8  1.7  chr6              27809622 27809912 (32460147) C TC1DR2            DNA/TcMar-Tc1          (39)    837     538 3066925  
   300   18.9  0.0  0.0  chr6              27809930 27809982 (32460077) C TC1DR2            DNA/TcMar-Tc1         (822)     54       2 3066925  
   227   24.4  1.6  5.1  chr6              27809983 27810050 (32460009) C DNA8-25_DR        DNA                  (3061)    906     790 3066926  
 11808    1.3  0.6  0.1  chr6              27810051 27811418 (32458641) C hAT-N165_DR       DNA/hAT-Ac              (0)   1374       1 3066927  
   428   12.4  2.9  0.0  chr6              27811419 27811495 (32458564) C Harbinger-1_DR    DNA/PIF-Harbinger    (3030)    879     800 3066928 *
   499    0.0  0.0 11.3  chr6              27811419 27811497 (32458562) C DNA-N38_DR        DNA                   (456)    167      97 3066929  
   350   21.8  2.1  5.0  chr6              27811420 27811564 (32458495) C DNA7-N1_DR        DNA/Zisupton         (9139)   1278    1138 3066930 *
   426    7.2  4.1  0.0  chr6              27811498 27811515 (32458544) C EnSpm-N36B_DR     DNA/CMC-EnSpm         (252)   3164    3064 3066931  
  5649   11.8  9.5  3.3  chr6              27811795 27812876 (32457183) C TDR23             DNA                     (0)   1147       1 3066932  
   340   28.6  0.0  0.0  chr6              27813687 27813777 (32456282) + Harbinger3_DR     DNA/PIF-Harbinger       766    856  (2743) 3066933  
  2703   10.2  3.4  1.6  chr6              27814165 27814600 (32455459) C TDR2              DNA/TcMar-Tc1           (0)    937     494 3066934  
  1095   11.1  1.2  0.0  chr6              27814596 27814757 (32455302) C TDR2              DNA/TcMar-Tc1         (758)    179      16 3066934 *
   968   20.7 10.2  4.7  chr6              27814819 27815142 (32454917) C Kolobok-N16_DR    DNA/Kolobok?          (579)    663     323 3066935  
   257   15.0  0.0  9.6  chr6              27815409 27815511 (32454548) + (ATTG)n           Simple_repeat             2     95     (0) 3066936  
  2888   14.6  9.0  7.5  chr6              27816446 27817313 (32452746) + Sola2-N2_DR       DNA/Sola-2              888   1767  (2266) 3066937  
   410   17.6  0.0  0.0  chr6              27817403 27817476 (32452583) C CryptonV-N3_DR    DNA/Crypton-V        (4078)  16585   16512 3066938  
   465   21.4  5.2  5.9  chr6              27817524 27817677 (32452382) C Kolobok-N16_DR    DNA/Kolobok?          (794)    448     296 3066939  
   212   21.3 16.5  0.0  chr6              27818185 27818311 (32451748) C L1-53_DR          LINE/L1              (4819)   1627    1480 3066940 *
   510   23.8  0.9  8.1  chr6              27818226 27818251 (32451808) + Zisupton-7_DR     DNA/Zisupton          12209  12342  (4740) 3066941  
   683    9.5  1.1 26.2  chr6              27818252 27818437 (32451622) C hAT-2n1_DR        DNA/hAT-Charlie        (81)   1129     981 3066942  
   263    4.4 10.5  0.0  chr6              27818354 27818467 (32451592) C Dada-U6_DR        DNA/Dada             (1752)   7211    7086 3066943 *
   242   10.4  5.2  0.8  chr6              27818373 27818488 (32451571) + EnSpm-16_DR       DNA/CMC-EnSpm           591    711  (9073) 3066944 *
   510   23.8  0.9  8.1  chr6              27818438 27818449 (32451610) + Zisupton-7_DR     DNA/Zisupton          12343  12417  (4665) 3066941  
  1319   19.1 15.1  2.5  chr6              27819261 27819685 (32450374) C Kolobok-N5_DR     DNA/Kolobok-T2?         (0)    485       9 3066945  
   585   17.9 20.1  1.7  chr6              27819784 27819987 (32450072) + DNA7-N2_DR        DNA/hAT-hAT6           1394   1634   (380) 3066946 *
  1675   17.0 11.0  1.7  chr6              27819815 27819841 (32450218) C Merlin-1_DR       DNA/Merlin           (1483)   9044    8880 3066947  
  2243    8.1  2.6  0.6  chr6              27819842 27820150 (32449909) C SINE2-3_DR        SINE/tRNA-V-RTE        (53)    315       1 3066948  
  1675   17.0 11.0  1.7  chr6              27820151 27820186 (32449873) C Merlin-1_DR       DNA/Merlin           (1483)   8879    8639 3066947  
  1730    9.2  7.7  1.3  chr6              27820363 27820649 (32449410) + DNA8-19_DR        DNA/Merlin                2    306     (0) 3066949  
   218    6.9  0.0  0.0  chr6              27820626 27820654 (32449405) + EnSpm-N59_DR      DNA/CMC-EnSpm?         1969   1997  (1672) 3066950 *
  2179   10.1  7.2  0.2  chr6              27820723 27821111 (32448948) + L1-131_DR         LINE/L1                 825   1240    (42) 3066951  
   431   15.3  0.0  0.0  chr6              27821264 27821335 (32448724) C DNA2-17_DR        DNA                    (72)    103      32 3066952  
   220    8.5 17.0  0.0  chr6              27821294 27821340 (32448719) + DNA2-17_DR        DNA                     111    165    (10) 3066953 *
   697   30.5  1.3  0.0  chr6              27821790 27822025 (32448034) + L2-2_DRe          LINE/L2                2884   3122  (1116) 3066954  
   842   27.1  2.7  5.1  chr6              27822098 27822397 (32447662) + L2-2_DRe          LINE/L2                3598   3890   (348) 3066954 *
   970   24.2  2.6  2.2  chr6              27822133 27822402 (32447657) + CryptonV-1_DR     DNA/Crypton-V         14036  14306  (3567) 3066955  
  2750   12.3 10.8  9.3  chr6              27822497 27823124 (32446935) C hAT-N106B_DR      DNA/hAT-Ac              (2)   1026     390 3066956  
   768   16.2  6.8  0.0  chr6              27823120 27823267 (32446792) C TDR8B             DNA/hAT-Ac            (128)    835     678 3066957 *
  1624   14.1 37.7  0.8  chr6              27823270 27823807 (32446252) C TDR8              DNA/PIF-Harbinger     (417)    738       4 3066958  
   230   13.6  0.0  2.3  chr6              27823770 27823814 (32446245) + Harbinger-N33_DR  DNA/PIF-Harbinger      1157   1200     (0) 3066959 *
   287   10.9  0.0  4.3  chr6              27823778 27823825 (32446234) + TDR8B             DNA/hAT-Ac              794    839   (124) 3066960 *
   468    9.9  4.1  2.7  chr6              27823814 27823886 (32446173) C hAT-N106_DR       DNA/hAT-Ac            (406)    389     316 3066961  
  5147    4.4  0.2  0.0  chr6              27823887 27824523 (32445536) C EnSpm-N23_DR      DNA/CMC-EnSpm           (0)    638       1 3066962  
  1987    9.9 15.3  0.5  chr6              27824531 27824896 (32445163) + Harbinger-N30_DR  DNA/PIF-Harbinger?        1    420   (179) 3066963  
   200   10.6  4.3  0.0  chr6              27824875 27824918 (32445141) C EnSpm-6N1_DR      DNA/CMC-EnSpm        (2807)   6429    6384 3066964 *
  5086    7.3 12.6  1.5  chr6              27824919 27825720 (32444339) + hAT-N72_DR        DNA/hAT-hobo?             1    890     (0) 3066965  
   638   17.6  0.0  0.0  chr6              27825721 27825822 (32444237) + Harbinger-N30_DR  DNA/PIF-Harbinger?      498    599     (0) 3066966  
   596    8.9  3.3  0.0  chr6              27825823 27825912 (32444147) C hAT-N106B_DR      DNA/hAT-Ac            (711)    317     225 3066956  
   231   12.3  0.0  9.8  chr6              27825893 27825937 (32444122) + hAT-N72_DR        DNA/hAT-hobo?           387    427   (463) 3066967 *
   203   13.8  0.0  0.0  chr6              27825939 27825967 (32444092) + hAT-N94_DR        DNA/hAT-Charlie           1     29  (1042) 3066968  
   243   20.6 20.2  2.2  chr6              27826011 27826124 (32443935) + hAT-N94_DR        DNA/hAT-Charlie         320    453   (618) 3066969  
 48198    0.5  0.0  0.0  chr6              27826130 27831419 (32438640) + DIRS-2_DR         LTR/DIRS                  1   5290     (1) 3066970  
   269   16.8  2.5  9.5  chr6              27831361 27831439 (32438620) C DIRS-1_DR         LTR/DIRS              (279)   5375    5302 3066971 *
   201   12.2  1.8 13.7  chr6              27831512 27831568 (32438491) + DNA-2-27_DR       DNA                    1832   1882    (30) 3066972  
  1303   11.1 17.1  0.0  chr6              27831644 27831895 (32438164) C hAT-N25_DR        DNA/hAT-Ac              (0)    829     535 3066973  
   397   19.2  0.0  0.0  chr6              27831895 27831967 (32438092) C Harbinger-8N2_DR  DNA/PIF-Harbinger     (348)    200     128 3066974 *
   200   19.5  4.9  0.0  chr6              27831966 27832006 (32438053) C Harbinger-8N2_DR  DNA/PIF-Harbinger     (492)     56      14 3066974 *
   588   10.0 11.9  0.9  chr6              27832050 27832150 (32437909) C hAT-N25_DR        DNA/hAT-Ac            (681)    148      37 3066973  
   298   17.4 11.6  0.0  chr6              27833121 27833206 (32436853) C ASAT_CY           Satellite              (85)    177      82 3066975  
   453   21.1  2.1  0.0  chr6              27833210 27833224 (32436835) C Merlin-2_DR       DNA/Merlin           (9003)   4918    4902 3066976  
  2569    7.9 26.7  2.5  chr6              27833225 27833719 (32436340) C TC1DR3            DNA/TcMar-Tc1           (0)   1225     614 3066977  
   540    4.0 10.8  0.0  chr6              27833723 27833796 (32436263) C TC1DR3            DNA/TcMar-Tc1        (1140)     85       4 3066978  
   274   19.8  2.4  3.6  chr6              27834392 27834475 (32435584) + DNA2-16_DR        DNA                   10036  10118  (7933) 3066979 *
  1397   15.3  9.1  0.0  chr6              27834408 27834682 (32435377) + ANGEL             DNA/Kolobok               5    304     (5) 3066980  
  3215    9.6  7.2  0.6  chr6              27834700 27835202 (32434857) C TDR2              DNA/TcMar-Tc1          (61)    876     341 3066981  
  2838    5.7  0.5  0.3  chr6              27835203 27835586 (32434473) C Gypsy97-LTR_DR    LTR/Gypsy               (0)    385       1 3066982  
  1630   10.8 16.6  1.7  chr6              27835587 27835887 (32434172) C TDR2              DNA/TcMar-Tc1         (592)    345       1 3066981  
   837   20.7 21.7  1.6  chr6              27835902 27836210 (32433849) + DIRS-4N2-LTR_DR   LTR/Ngaro                 1    370    (17) 3066983  
   332    7.5  0.0  0.0  chr6              27837171 27837210 (32432849) C TC1DR3B           DNA/TcMar-Tc1           (0)    889     850 3066984  
  5944    8.8 15.5  0.0  chr6              27837212 27838107 (32431952) C TC1DR3            DNA/TcMar-Tc1         (190)   1035       1 3066985  
   219   20.6  6.4  6.4  chr6              27838127 27838204 (32431855) + Helitron-2_DR     RC/Helitron           12121  12198 (15214) 3066986  
   212   17.9  7.0  5.6  chr6              27838189 27838228 (32431831) + DNA-N33_DR        DNA                     602    673  (1030) 3066987 *
   219    9.7  0.0  0.0  chr6              27838229 27838259 (32431800) C Kolobok-N10_DR    DNA/Kolobok           (612)     31       1 3066988 *
   222   17.1  0.0  0.0  chr6              27838233 27838273 (32431786) C DNA2-16_DR        DNA                  (7981)  10070   10030 3066989  
   254   23.7 10.6 12.2  chr6              27838501 27838707 (32431352) C Mariner-N31_DR    DNA/TcMar-Tc1          (56)    484     281 3066990 *
   333   18.0  4.6 14.4  chr6              27838552 27838726 (32431333) + ASAT_CY           Satellite                 1    160   (102) 3066991  
   279   12.1  6.8  1.6  chr6              27838962 27839020 (32431039) + hAT-N154_DR       DNA/hAT-Tip100          154    215  (1180) 3066992  
   248   10.6  6.4  0.0  chr6              27840025 27840071 (32429988) + Rex1-58_DR        LINE/Rex-Babar         2958   3007     (4) 3066993  
   925   16.9  7.0  6.2  chr6              27840320 27840577 (32429482) C hAT-N22C_DR       DNA/hAT-Ac            (246)    448     189 3066994  
  1346    9.3  1.1  0.0  chr6              27840750 27840932 (32429127) C DNA-N17_DR        DNA                    (75)    292     108 3066995 *
  2119   12.4  4.4  0.0  chr6              27840931 27841245 (32428814) + DNA-N17_DR        DNA                      39    367     (0) 3066996  
   452   16.8  4.7 16.7  chr6              27841246 27841352 (32428707) C DNA-N17_DR        DNA                   (271)     96       1 3066995  
   652   18.3  1.0 28.0  chr6              27841608 27841744 (32428315) + EnSpm-N21_DR      DNA/CMC-EnSpm            14    203   (276) 3066997  
   867   16.8  0.6  3.0  chr6              27841745 27841916 (32428143) + ERV1-N1-I_DR      LTR/ERV1               1629   1796  (3721) 3066998 *
  1773   16.7 30.1  0.7  chr6              27841782 27842335 (32427724) + Merlin-1_DR       DNA/Merlin             3976   4691  (5836) 3066999  
   652   18.3  1.0 28.0  chr6              27841917 27842001 (32428058) + EnSpm-N21_DR      DNA/CMC-EnSpm           204    324   (155) 3066997 *
  2228    7.3 12.3  0.8  chr6              27842013 27842344 (32427715) C SINE2-4_DR        SINE/tRNA-V-RTE         (0)    371       2 3067000  
   214   28.6  0.0  0.0  chr6              27842295 27842350 (32427709) + DNA8-23_DR        DNA                    1980   2035  (4704) 3067001 *
   527   10.3  0.0  0.0  chr6              27842346 27842423 (32427636) + EnSpm-N21_DR      DNA/CMC-EnSpm           373    450    (29) 3067002  
   227   17.1  0.0  0.0  chr6              27842986 27843026 (32427033) + TDR8B             DNA/hAT-Ac              643    683   (280) 3067003  
   208   19.5  0.0  0.0  chr6              27842998 27843038 (32427021) C hAT-N35B_DR       DNA/hAT-Ac            (701)    911     871 3067004 *
   880   21.1  9.4  6.5  chr6              27843275 27843603 (32426456) C L1-84_DR          LINE/L1               (292)   5451    5114 3067005  
  7034    5.7  1.3  8.4  chr6              27843649 27844726 (32425333) C LOOPERN3_DR       DNA/Kolobok-T2          (4)   1007       1 3067006  
   250   27.0  5.6  3.1  chr6              27844809 27844934 (32425125) C CR1-44_DR         LINE/L2                (15)   1829    1701 3067007  
  1352   15.0 11.8  0.3  chr6              27845145 27845432 (32424627) + hAT-N138_DR       DNA/hAT-Ac                1    321  (1265) 3067008  
   733   23.7  2.4  5.7  chr6              27845514 27845768 (32424291) + EnSpm-10_DR       DNA/CMC-EnSpm          1976   2222  (4083) 3067009  
  1183   12.0  0.9  9.0  chr6              27845938 27846166 (32423893) + hAT-N138_DR       DNA/hAT-Ac             1375   1586     (0) 3067010  
  1119   27.8 11.5  3.9  chr6              27847948 27848610 (32421449) C Gypsy-199_DR-I    LTR/Gypsy             (555)   3692    2708 3067011 *
 38098    0.4  0.0  0.3  chr6              27848610 27854441 (32415618) C L2-2_DRe          LINE/L2                 (3)   4235       1 3067012  
  2093   30.0  8.1  1.4  chr6              27854508 27855478 (32414581) C Gypsy-199_DR-I    LTR/Gypsy            (1061)   3186    1810 3067011  
 11713    7.4  3.4  1.3  chr6              27855479 27857121 (32412938) + DIRS1b_DR         LTR/DIRS                  1   1676  (4379) 3067013  
  3132    7.2  0.5  2.6  chr6              27857091 27857529 (32412530) + DIRS1_DR          LTR/DIRS               2770   3199  (2933) 3067014 *
   874   13.0  0.0  0.0  chr6              27857527 27857649 (32412410) + DIRS1_DR          LTR/DIRS               3510   3632  (2500) 3067014 *
  1862   14.2  0.0  0.7  chr6              27857646 27857956 (32412103) C Gypsy-236_DR-LTR  LTR/Gypsy             (205)    309       1 3067015  
   581   13.7  1.0  1.0  chr6              27857980 27858082 (32411977) + TDR13D            DNA                     247    349   (413) 3067016  
   371   14.1  4.7  1.1  chr6              27858215 27858300 (32411759) + ENSPM-6_DR        DNA/CMC-EnSpm         13920  14008 (18608) 3067017 *
   411    8.8  2.8  5.7  chr6              27858242 27858313 (32411746) C Helitron-2_DR     RC/Helitron          (3739)  23673   23604 3067018  
   674   20.6  5.6  0.0  chr6              27859416 27859575 (32410484) C Harbinger-N32_DR  DNA/PIF-Harbinger       (2)    404     236 3067019  
 10146    2.5  0.5  0.2  chr6              27859625 27860830 (32409229) C HATN5_DR          DNA/hAT-Ac              (0)   1156       1 3067020  
   310    8.2  4.3  8.9  chr6              27860749 27860767 (32409292) C ENSPM-6_DR        DNA/CMC-EnSpm       (19216)  13400   13315 3067021 *
   331   11.3  1.4  0.0  chr6              27860768 27860838 (32409221) + EnSpm-N40B_DR     DNA/CMC-EnSpm          4695   4766   (741) 3067022 *
   871   10.1 13.5  0.0  chr6              27860783 27860930 (32409129) C Merlin-1_DR       DNA/Merlin           (8931)   1596    1429 3067023  
  1456   12.9  4.7  0.0  chr6              27860947 27861201 (32408858) C DNA-X-4_DR        DNA                   (249)    996     730 3067024  
  1170   15.7 16.8  7.6  chr6              27861192 27861543 (32408516) C DNA-X-4_DR        DNA                   (728)    517     136 3067024 *
   965   18.1 29.8  5.9  chr6              27861202 27861551 (32408508) + Merlin-2_DR       DNA/Merlin            10318  11058  (2863) 3067025 *
  3427    6.1  8.0  0.7  chr6              27862348 27862857 (32407202) + Mariner-N38_DR    DNA/TcMar-Tc1             1    547     (0) 3067026  
   275   21.6  3.2 10.3  chr6              27862772 27862828 (32407231) + Dada-tL_DR        DNA/Dada               2277   2348  (8059) 3067027 *
   289    2.9  0.0  0.0  chr6              27862829 27862862 (32407197) + Merlin-1_DR       DNA/Merlin             2146   2179  (8348) 3067028  
   275   21.6  3.2 10.3  chr6              27862863 27862895 (32407164) + Dada-tL_DR        DNA/Dada               2349   2392  (8015) 3067027  
   431   10.0  0.0  4.3  chr6              27862969 27863041 (32407018) + hAT-N175_DR       DNA/hAT-hAT5            269    338   (372) 3067029  
  2416   11.2  3.6  0.0  chr6              27863046 27863466 (32406593) + I-4_DR            LINE/I                  896   1331    (83) 3067030  
  1149   14.6  6.1 26.5  chr6              27863549 27863976 (32406083) + hAT-N175_DR       DNA/hAT-hAT5            352    710     (0) 3067031  
   288   18.3  1.4  4.2  chr6              27863977 27864048 (32406011) C hAT-N138_DR       DNA/hAT-Ac           (1102)    484     415 3067032  
  1213   15.1  6.3  0.0  chr6              27864963 27865167 (32404892) C DNA8-17_DR        DNA/hAT-Tip100        (308)   1505    1288 3067033  
  1677   17.0 15.2  0.9  chr6              27865412 27865891 (32404168) + DNA-N24_DR        DNA                     212    759   (218) 3067034  
   238   13.3  0.0  2.2  chr6              27865915 27865960 (32404099) + hAT-N171_DR       DNA/hAT-hAT5              1     45   (717) 3067035 *
   552   15.4  0.0  5.8  chr6              27865947 27866056 (32404003) + CryptonV-N2_DR    DNA/Crypton-V         15788  15891   (747) 3067036 *
  1167    9.0  3.0  0.6  chr6              27865960 27866126 (32403933) + TDR17B            DNA/Sola-1              595    765   (781) 3067037  
   939   13.1  8.6  3.3  chr6              27865974 27866147 (32403912) + EnSpm-6N1_DR      DNA/CMC-EnSpm          3655   3837  (5399) 3067038 *
  2223   12.0  0.0  3.3  chr6              27866123 27866528 (32403531) + DNA-5-8B_DR       DNA/hAT-hAT5             35    427     (0) 3067039  
   353   14.7  1.5  0.0  chr6              27866533 27866600 (32403459) + DNA-N24_DR        DNA                     823    891    (86) 3067040  
  3730   11.6  3.0  3.0  chr6              27867977 27868612 (32401447) C DIRS-1-LTR_DR     LTR/Ngaro               (1)    621       3 3067041  
  2824    7.5  7.4  0.6  chr6              27868613 27869068 (32400991) + Mariner-N26_DRe   DNA/TcMar-ISRm11          8    494   (439) 3067042  
   862    9.4  0.0  0.0  chr6              27869066 27869182 (32400877) + Mariner-N26_DRe   DNA/TcMar-ISRm11        815    931     (2) 3067043 *
   655   12.0 13.8  2.5  chr6              27869184 27869328 (32400731) C SAT-26_DR         Satellite            (3706)    177      17 3067044 *
  1237    8.7  0.0 10.5  chr6              27869207 27869437 (32400622) + Mariner-N26_DRe   DNA/TcMar-ISRm11        378    586   (347) 3067045  
   820    5.7  0.0  5.7  chr6              27869473 27869602 (32400457) + EnSpm-N4_DR       DNA/CMC-EnSpm            82    204     (8) 3067046  
   793   10.6  6.4  4.2  chr6              27869659 27869846 (32400213) C EnSpm-N4B_DR      DNA/CMC-EnSpm?         (28)    192       1 3067047  
   222   20.0  6.1  8.6  chr6              27869741 27869871 (32400188) + hAT-N150_DR       DNA/hAT-Blackjack      1144   1271   (412) 3067048 *
   279    8.3  0.0  2.1  chr6              27870157 27870205 (32399854) + DNA2-13_DR        DNA                     352    399  (5499) 3067049 *
   745   17.2  0.0  0.0  chr6              27870163 27870296 (32399763) + (TCCG)n           Simple_repeat             3    136     (0) 3067050  
   335   16.9  2.5  6.0  chr6              27870752 27870871 (32399188) + CryptonV-N5_DR    DNA/Crypton-V          9105   9220 (15317) 3067051  
   312    5.7  3.3  2.2  chr6              27870792 27870881 (32399178) + EnSpm-N13_DR      DNA/CMC-EnSpm         18963  19053  (3096) 3067052 *
   340    5.3  0.0  0.0  chr6              27870809 27870883 (32399176) C Zisupton-7_DR     DNA/Zisupton        (12243)   4839    4765 3067053 *
   454    1.6  0.0  1.6  chr6              27870815 27870877 (32399182) C ZFERV-2-I_DR      LTR/ERV1             (9748)    816     755 3067054  
   231   24.4  5.5  7.1  chr6              27870878 27870941 (32399118) + ERV1-N6-I_DR      LTR/ERV1               3381   3505   (998) 3067055  
  5349    6.1 24.7  0.5  chr6              27871224 27872149 (32397910) + Mariner-N24_DR    DNA/TcMar-ISRm11          1   1149   (208) 3067056  
   535   27.7  6.8  7.8  chr6              27872365 27872818 (32397241) C Tx1-28_DR         LINE/L1-Tx1          (2202)   1656    1207 3067057  
   330    9.4  4.7  0.0  chr6              27873191 27873254 (32396805) C Merlin-1_DR       DNA/Merlin           (8315)   2212    2146 3067058  
   265   16.4  5.8  2.8  chr6              27873214 27873225 (32396834) + CryptonV-3_DR     DNA/Crypton-V           928    941 (22512) 3067059 *
  3339    8.1  2.3  0.8  chr6              27873226 27873738 (32396321) C Mariner-N38_DR    DNA/TcMar-Tc1           (0)    547      27 3067060  
   641    8.7 14.1  1.4  chr6              27873627 27873754 (32396305) + CryptonV-N4_DR    DNA/Crypton-V          4960   5103  (8390) 3067061 *
   233   16.9 11.7  1.5  chr6              27873717 27873776 (32396283) C Zisupton-6_DR     DNA/Zisupton         (1356)  20760   20695 3067062 *
  1397   19.6  4.6  4.9  chr6              27875036 27875406 (32394653) + Kolobok-N3_DR     DNA/Kolobok-T2?           1    370     (0) 3067063  
   236   19.6 11.2  2.2  chr6              27876672 27876796 (32393263) + DNA-2-19_DR       DNA                     113    248  (1589) 3067064  
   206   16.7 16.7  0.0  chr6              27876913 27876966 (32393093) + DNA-2-19_DR       DNA                     923    985   (852) 3067065 *
   325   23.4  0.0  5.6  chr6              27876947 27877059 (32393000) + Dada-U1A_DR       DNA/Dada               2977   3083  (7896) 3067066 *
  2924    7.5  1.8  1.3  chr6              27876984 27877429 (32392630) C Mariner-N38_DR    DNA/TcMar-Tc1          (68)    479      32 3067067  
   421    9.4  1.2  0.0  chr6              27877424 27877508 (32392551) C Mariner-N5C_DR    DNA/TcMar            (5629)   2292    2207 3067068 *
  2747   11.2  3.4  2.3  chr6              27877430 27877497 (32392562) C Helitron-N3B_DR   RC/Helitron           (998)   5551    5078 3067069  
   605   12.1  0.0  5.5  chr6              27877496 27877591 (32392468) + SINE3-1a          SINE/5S-Deu-L2           56    146   (424) 3067070 *
   419   13.3  3.0  1.0  chr6              27877509 27877522 (32392537) + DNA9-3_DR         DNA/MULE-MuDR?         9546   9646  (1733) 3067071 *
   235   17.1  0.0  0.0  chr6              27878010 27878097 (32391962) C EnSpm-8_DR        DNA/CMC-EnSpm        (8098)   1343    1256 3067072 *
   236   11.4  0.0  0.0  chr6              27878028 27878097 (32391962) C Zisupton-6_DR     DNA/Zisupton        (20781)   1335    1266 3067073 *
   374    3.8  0.0  0.0  chr6              27878045 27878097 (32391962) C Merlin-1_DR       DNA/Merlin           (8926)   1601    1549 3067074  
   291    6.8  0.0  0.0  chr6              27878098 27878128 (32391931) + Helitron-4_DR     RC/Helitron           11868  11951 (19917) 3067075  
   952   29.5 13.1  0.8  chr6              27878796 27879222 (32390837) + DNA21TA1_DR       DNA/TcMar-Tc1             1    479    (60) 3067076  
   372    6.2  0.0  0.0  chr6              27879223 27879270 (32390789) C HarbingerN1_DR    DNA/PIF-Harbinger       (0)    650     603 3067077 *
   716   11.0  0.0  0.0  chr6              27879270 27879369 (32390690) C TDR19C            DNA/hAT-Charlie       (101)    295     196 3067078  
  2556    8.1 15.2  2.5  chr6              27879922 27880413 (32389646) + Helitron-N3_DR    RC/Helitron            1538   2090   (926) 3067079  
   565   20.9  6.0  0.0  chr6              27880573 27880706 (32389353) + TDR13D            DNA                      88    229   (533) 3067080  
   200   13.5 23.1  0.0  chr6              27880703 27880754 (32389305) + TDR13D            DNA                     287    350   (412) 3067081 *
  4072    5.6  0.0  0.8  chr6              27880782 27881301 (32388758) + ERV1-N3D-LTR_DR   LTR/ERV1                173    688   (831) 3067082  
  2289   13.0  2.6  0.5  chr6              27881301 27881686 (32388373) + ERV1-N3D-LTR_DR   LTR/ERV1               1016   1409     (0) 3067082 *
   692   13.2  0.0  1.1  chr6              27881687 27881813 (32388246) C DIRS-1-LTR_DR     LTR/Ngaro             (522)    100       7 3067083  
   564   13.4  9.2  0.8  chr6              27881903 27882022 (32388037) + Mariner-N37_DR    DNA/TcMar-Tc1            80    209   (452) 3067084  
  2687    8.7  4.7  1.7  chr6              27882024 27882431 (32387628) + Harbinger-N26_DR  DNA/PIF-Harbinger         1    420   (999) 3067085  
  1905   16.9 20.8  3.1  chr6              27882429 27882971 (32387088) C EnSpm-N44_DR      DNA/CMC-EnSpm        (2332)   6320    5685 3067086 *
   208   17.1  0.0  4.3  chr6              27882952 27883000 (32387059) C EnSpm-N44_DR      DNA/CMC-EnSpm        (2440)   6212    6166 3067087 *
   273    2.7  0.0  0.0  chr6              27882999 27883035 (32387024) C DNA6-4_DR         DNA                  (3313)    226     190 3067088 *
   306   20.9  1.1  2.3  chr6              27883029 27883116 (32386943) + Mariner-N37_DR    DNA/TcMar-Tc1           359    445   (216) 3067089  
   205   14.3  0.0  3.2  chr6              27883160 27883224 (32386835) C DNA6-4_DR         DNA                  (1354)   2185    2123 3067090 *
   299   10.7  0.0  3.6  chr6              27883168 27883254 (32386805) C hAT-N202_DR       DNA/hAT-Tip100       (1681)    204     121 3067091 *
   649   10.7  1.0  5.3  chr6              27883180 27883278 (32386781) C hAT-N48B_DR       DNA/hAT-Ac            (474)   1666    1572 3067092  
   603    9.7  0.8  0.0  chr6              27883279 27883313 (32386746) C hAT-2n1_DR        DNA/hAT-Charlie        (81)   1129     995 3067093 *
   834   13.6  3.2  0.6  chr6              27883291 27883445 (32386614) + CryptonV-N4_DR    DNA/Crypton-V          7507   7665  (5828) 3067094  
   400   25.0 14.4  0.3  chr6              27883314 27883490 (32386569) C Zisupton-6_DR     DNA/Zisupton        (13188)   8926    8572 3067095 *
   220   16.9 15.5  0.0  chr6              27883430 27883500 (32386559) + DNA9-3_DR         DNA/MULE-MuDR?         1655   1736  (9643) 3067096 *
   406    6.9  0.0  0.0  chr6              27883445 27883502 (32386557) + Helitron-2_DR     RC/Helitron            6279   6336 (21076) 3067097 *
  5448    9.8  7.5  0.2  chr6              27883489 27884309 (32385750) + TC1DR3            DNA/TcMar-Tc1            45    925   (300) 3067098  
   295   20.0  2.1  2.1  chr6              27883503 27883541 (32386518) C CryptonV-3_DR     DNA/Crypton-V       (22995)    458     362 3067099 *
   326   19.0  0.0  5.1  chr6              27884506 27884518 (32385541) C Merlin-2_DR       DNA/Merlin           (6505)   7416    7343 3067100  
   458    9.2  0.0  0.0  chr6              27884519 27884583 (32385476) C ANGEL             DNA/Kolobok             (0)    309     245 3067101  
   260   21.2  7.6  7.6  chr6              27885396 27885487 (32384572) + hAT-N168B_DR      DNA/hAT-Charlie         391    482   (173) 3067102  
   224   17.5  0.0  0.0  chr6              27885454 27885493 (32384566) C hAT-N35B_DR       DNA/hAT-Ac            (964)    648     609 3067103 *
  1815   20.0  8.3  1.1  chr6              27885773 27886216 (32383843) C HarbingerN7_DR    DNA/PIF-Harbinger       (1)    477       2 3067104  
   211   12.5  7.5  0.0  chr6              27886184 27886223 (32383836) C EnSpm-N38_DR      DNA/CMC-EnSpm        (1708)    734     692 3067105 *
   227   25.0  3.1  0.0  chr6              27886283 27886346 (32383713) + Harbinger-N19_DR  DNA/PIF-Harbinger         6     71   (552) 3067106  
  6181   11.0  2.9  2.7  chr6              27886672 27887699 (32382360) C Mariner-N23_DRe   DNA/TcMar-ISRm11        (1)   1030       1 3067107  
   831   11.9  2.3  6.7  chr6              27887684 27887854 (32382205) C HE1_DR1           SINE/tRNA-V-RTE         (1)    401     238 3067108 *
   977    8.6  0.0  4.3  chr6              27887709 27887854 (32382205) C hAT-N137_DR       DNA/hAT-Ac            (866)   2705    2566 3067109  
   833   12.1  3.6  5.5  chr6              27887855 27887874 (32382185) C HATN17_DR         DNA/hAT-Tip100       (1070)    477     315 3067110  
   396   10.4  0.0  0.0  chr6              27889395 27889461 (32380598) + hAT-N150_DR       DNA/hAT-Blackjack      1107   1173   (510) 3067111  
  1385   15.8 13.1  4.3  chr6              27889493 27890184 (32379875) C hAT-N177B_DR      DNA/hAT-Tip100          (1)    963       1 3067112  
   676    9.6  0.0  1.1  chr6              27890197 27890291 (32379768) C Mariner-N1_DR     DNA/TcMar             (176)     94       1 3067113  
   286   21.1 12.1  1.0  chr6              27890541 27890631 (32379428) + Harbinger-N27_DR  DNA/PIF-Harbinger?       16    116   (104) 3067114  
   254   12.5  0.0  0.0  chr6              27890912 27890951 (32379108) + ANGEL             DNA/Kolobok             270    309     (0) 3067115  
   206   25.6  0.0  9.0  chr6              27890952 27890990 (32379069) C DNA2-8_DR         DNA/CMC-EnSpm        (2910)   1497    1465 3067116  
   894   16.1  0.0  1.9  chr6              27892556 27892720 (32377339) + HATN17_DR         DNA/hAT-Tip100          323    484  (1063) 3067117 *
  1070   10.5  0.0  0.0  chr6              27892580 27892732 (32377327) + EnSpm-6N1_DR      DNA/CMC-EnSpm          6278   6430  (2806) 3067118  
   286   26.1  0.0 27.9  chr6              27892583 27892784 (32377275) + CryptonV-N5_DR    DNA/Crypton-V          5427   5584 (18953) 3067119 *
   337   24.1  2.0  0.0  chr6              27892669 27892831 (32377228) C hAT-N22_DR        DNA/hAT              (1130)    608     304 3067120 *
   789    6.9  0.0  0.0  chr6              27892698 27892842 (32377217) + (TGAA)n           Simple_repeat             3    147     (0) 3067121  
   212   25.9 16.7  1.9  chr6              27892990 27893127 (32376932) + EnSpm-N11_DR      DNA/CMC-EnSpm             2    159  (5194) 3067122  
   330   18.3 11.6  0.8  chr6              27893180 27893300 (32376759) + EnSpm-8_DR        DNA/CMC-EnSpm          6277   6410  (3031) 3067123  
  1959   16.4  6.2  0.7  chr6              27893342 27893759 (32376300) + TDR24             DNA                       3    443     (1) 3067124  
   274   15.4  0.0 24.6  chr6              27893784 27893869 (32376190) + EnSpm-8_DR        DNA/CMC-EnSpm          6502   6570  (2871) 3067125  
   416   19.4  0.7 17.1  chr6              27893936 27894078 (32375981) + EnSpm-8_DR        DNA/CMC-EnSpm          6574   6696  (2745) 3067126  
   611    0.0  0.0  0.0  chr6              27894252 27894323 (32375736) C tRNA-Pro-CCA      tRNA                    (3)     72       1 3067127  
   609    0.0  0.0  0.0  chr6              27894605 27894676 (32375383) C tRNA-Pro-CCG      tRNA                    (3)     72       1 3067128  
  2906   11.7  8.3  4.3  chr6              27895735 27896334 (32373725) + Proto2-1_DR       LINE/Proto2             830   1452     (1) 3067129  
  3671   17.9  4.3  8.1  chr6              27898040 27898977 (32371082) C DNA-TA-4_DR       DNA/TcMar             (321)   9474    8570 3067130  
  2102   10.5  2.6 36.9  chr6              27898760 27899529 (32370530) + Mariner-N21_DR    DNA/TcMar               442   1018     (2) 3067131 *
  3756   12.1  6.6  4.9  chr6              27899530 27899973 (32370086) C Sola2-N2_DR       DNA/Sola-2           (2709)   1324     868 3067132  
   215   22.2  4.6  3.0  chr6              27900519 27900583 (32369476) + EnSpm-N25_DR      DNA/CMC-EnSpm           355    420  (4266) 3067133 *
   768   20.6  4.6  6.1  chr6              27900539 27900822 (32369237) + ANGEL             DNA/Kolobok               1    280    (29) 3067134  
   233    9.3  6.8  8.6  chr6              27900773 27900831 (32369228) + Merlin-2_DR       DNA/Merlin             7328   7385  (6536) 3067135 *
   358   16.4 35.7  1.0  chr6              27900872 27901025 (32369034) + hAT-N175_DR       DNA/hAT-hAT5              1    207   (503) 3067136  
   554   26.6  2.1  0.0  chr6              27901075 27901217 (32368842) C DNA25TWA2_DR      DNA                     (6)    796     651 3067137  
   377   23.8  0.7 13.6  chr6              27901569 27901709 (32368350) C DNA25TWA2_DR      DNA                   (677)    125       1 3067138  
  1299   12.1 14.6 11.2  chr6              27901710 27902100 (32367959) + hAT-N175_DR       DNA/hAT-hAT5            307    709     (1) 3067139  
   213   13.9  0.0  0.0  chr6              27902598 27902633 (32367426) + Helitron-2_DR     RC/Helitron           12118  12153 (15259) 3067140 *
   846   14.7  7.0  0.0  chr6              27902607 27902763 (32367296) + ANGEL             DNA/Kolobok               2    169   (140) 3067141  
  1080   24.6 11.5  5.6  chr6              27903041 27903466 (32366593) C TZF28B            DNA/TcMar-Tc1         (373)   1241     792 3067142  
   374   29.3  5.8  2.8  chr6              27903459 27903595 (32366464) C TZF28B            DNA/TcMar-Tc1        (1002)    612     465 3067142 *
  7237    8.9  5.8  2.2  chr6              27903607 27904765 (32365294) + hAT-N21_DR        DNA/hAT-Charlie         120   1319   (527) 3067143  
   499   18.8 14.6  2.3  chr6              27905150 27905305 (32364754) C TZF28B            DNA/TcMar-Tc1        (1138)    476     302 3067142  
  1004   16.4  1.1  2.8  chr6              27905306 27905487 (32364572) + DNA-N36_DR        DNA                       1    179   (444) 3067144  
   227   24.6  0.0  2.9  chr6              27905524 27905594 (32364465) + DNA-N36_DR        DNA                     267    335   (288) 3067145 *
   799   15.8  2.9  0.0  chr6              27905557 27905695 (32364364) C EnSpm-N11_DR      DNA/CMC-EnSpm        (1515)   3838    3696 3067146 *
  1783   14.1 11.6  0.6  chr6              27905585 27905904 (32364155) C DNA8-17_DR        DNA/hAT-Tip100        (142)   1671    1317 3067147  
   654   20.7  2.1  0.7  chr6              27905779 27905919 (32364140) C DIRS-1-LTR_DR     LTR/Ngaro             (289)    333     191 3067148 *
   784   24.6 11.7  0.0  chr6              27905909 27906156 (32363903) + DNA-N36_DR        DNA                     318    594    (29) 3067149  
   444   13.6  0.0  1.2  chr6              27907215 27907296 (32362763) + hAT-N127_DR       DNA/hAT-Charlie        5211   5291  (5025) 3067150 *
   637   17.4  7.3  1.7  chr6              27907278 27907441 (32362618) C DNAX-23_DR        DNA                  (1408)  10393   10221 3067151  
   305   22.8  0.0  2.2  chr6              27907297 27907308 (32362751) C Merlin-2_DR       DNA/Merlin           (6153)   7768    7677 3067152 *
   755   14.8  3.1  0.0  chr6              27907298 27907425 (32362634) C SINE2-5_DR        SINE/tRNA-V-RTE         (0)    282     151 3067153 *
  1648   14.9 13.8  1.2  chr6              27907415 27907841 (32362218) C TDR7              DNA                    (61)    480       1 3067154  
   705   19.4  3.2  1.2  chr6              27907426 27907454 (32362605) + hAT-N167B_DR      DNA/hAT-Charlie        1247   1406   (167) 3067155 *
  1058   24.9  4.8  1.9  chr6              27908351 27908665 (32361394) + Nimb-17_DRe       LINE/I                 4942   5265   (267) 3067156  
 10650    7.5 12.8  1.5  chr6              27908666 27910359 (32359700) C hAT-N178B_DR      DNA/hAT-Ac              (0)   1883       1 3067157  
   254   25.4  8.8 12.9  chr6              27910303 27910370 (32359689) + CryptonV-N2_DR    DNA/Crypton-V         15544  15752   (886) 3067158 *
   503   17.5  4.7 15.6  chr6              27910371 27910519 (32359540) C SINE2-5_DR        SINE/tRNA-V-RTE         (0)    282     148 3067159  
 11510    3.2  4.5  0.1  chr6              27910544 27911958 (32358101) + Mariner-14_DR     DNA/TcMar-Tc1             1   1476    (86) 3067160  
   286   21.3  6.6  0.0  chr6              27911949 27912009 (32358050) + DNA8-9_DR         DNA/hAT-Ac              808    872   (579) 3067161 *
  2534    7.2  3.5  0.6  chr6              27911959 27912305 (32357754) + SINE2-3_DR        SINE/tRNA-V-RTE          10    366     (2) 3067162  
   849   14.9 10.9  1.7  chr6              27912151 27912237 (32357822) + ZFERV-2N2-I_DR    LTR/ERV1               5743   5848  (1599) 3067163 *
   519   12.6  0.0  8.8  chr6              27912238 27912385 (32357674) + TDR9              DNA                       1    136    (72) 3067164  
   335   16.5  4.3  5.7  chr6              27913820 27913830 (32356229) + DNA6-6_DR         DNA                    7705   7784  (3497) 3067165  
   399   13.5  1.4  0.7  chr6              27913831 27913972 (32356087) + Harbinger-N17_DR  DNA/PIF-Harbinger       269    411  (1234) 3067166 *
   864   22.5  0.0  6.3  chr6              27913848 27914065 (32355994) + ZFERV-2-I_DR      LTR/ERV1                678    882  (9682) 3067167  
   786   24.9  0.0 10.0  chr6              27913882 27913902 (32356157) C Zisupton-6_DR     DNA/Zisupton        (12706)   9410    9367 3067168 *
  1114   10.6  0.0  0.0  chr6              27913903 27914081 (32355978) + (CATA)n           Simple_repeat             2    180     (0) 3067169 *
  3227   14.5  0.4  9.8  chr6              27913927 27914616 (32355443) C Helitron-N2_DR    RC/Helitron           (879)   1584     954 3067170 *
  3512   13.8  1.1  2.5  chr6              27914010 27914091 (32355968) + Merlin-1_DR       DNA/Merlin             1548   2173  (8350) 3067171  
  3702    8.1  0.4  1.6  chr6              27914092 27914644 (32355415) C Mariner-N38_DR    DNA/TcMar-Tc1           (0)    547       2 3067172  
   356   16.8  0.9  8.7  chr6              27914550 27914660 (32355399) + hAT5-N2_DR        DNA/hAT-hAT5            808    910  (1675) 3067173 *
   280   11.2  2.8  0.0  chr6              27914939 27915018 (32355041) C CryptonV-3_DR     DNA/Crypton-V       (22981)    472     438 3067174  
   257    4.0  1.2  0.6  chr6              27914962 27915026 (32355033) + EnSpm-N40B_DR     DNA/CMC-EnSpm          2181   2238  (3269) 3067175 *
   220   14.8  1.6  0.0  chr6              27914984 27915044 (32355015) C EnSpm-10_DR       DNA/CMC-EnSpm         (494)   5811    5750 3067176 *
   218   25.0  8.6  1.0  chr6              27915767 27915824 (32354235) + DNA2-16_DR        DNA                    9983  10047  (8004) 3067177  
   447   22.2 10.3  0.0  chr6              27915825 27915950 (32354109) + ANGEL             DNA/Kolobok               1    139   (170) 3067178  
  3082    6.6  1.1  2.8  chr6              27915956 27916424 (32353635) C Mariner-N38_DR    DNA/TcMar-Tc1           (0)    547      87 3067179  
   716   18.8  0.8  0.0  chr6              27916426 27916553 (32353506) + hAT-N157_DR       DNA/hAT-Ac              520    648   (909) 3067180  
   274   11.4  0.0  0.0  chr6              27916582 27916625 (32353434) C Kolobok-N3_DR     DNA/Kolobok-T2?         (6)    364     321 3067181  
   220   22.9  0.0 14.3  chr6              27916605 27916623 (32353436) + hAT-28N1_DR       DNA/hAT-Charlie         291    295  (1017) 3067182 *
  4097   12.5  2.1  8.6  chr6              27916624 27917393 (32352666) C DNA-1-11_DR       DNA                     (0)    724       1 3067183  
   385   24.1  2.7  6.5  chr6              27917305 27917415 (32352644) C hAT-N185B_DR      DNA/hAT?              (774)    582     476 3067184 *
  1194   18.5  5.9  0.4  chr6              27917425 27917663 (32352396) C Kolobok-N3_DR     DNA/Kolobok-T2?       (118)    252       1 3067181  
   648   14.8  0.0  0.0  chr6              27917668 27917768 (32352291) C Harbinger-N32_DR  DNA/PIF-Harbinger      (88)    318     218 3067185  
   338   17.5  0.0  0.0  chr6              27917781 27917837 (32352222) C Harbinger-N32_DR  DNA/PIF-Harbinger     (349)     57       1 3067185  
   294   26.5  0.0  7.4  chr6              27917838 27917935 (32352124) + EnSpm-N40B_DR     DNA/CMC-EnSpm          3132   3222  (2285) 3067186 *
   509   19.3  5.3  0.0  chr6              27917847 27917960 (32352099) + ANGEL             DNA/Kolobok             190    309     (0) 3067187  
   227   19.2  0.0  0.0  chr6              27917917 27917934 (32352125) C DNA2-16_DR        DNA                  (7960)  10091   10044 3067188 *
   236    3.3  0.0  0.0  chr6              27917935 27917964 (32352095) + EnSpm-7_DR        DNA/CMC-EnSpm          9392   9421  (1613) 3067189  
   284   13.2  0.0 13.0  chr6              27918599 27918659 (32351400) C Merlin-2_DR       DNA/Merlin           (7787)   6134    6081 3067190 *
  5799    9.4 16.3  2.1  chr6              27918606 27919638 (32350421) C Kolobok-N7_DR     DNA/Kolobok-T2          (0)   1176       1 3067191  
   224   26.4 11.3  2.2  chr6              27919954 27920077 (32349982) C Mariner-N44_DR    DNA/TcMar-Tc1         (317)    337     203 3067192  
   210    5.9  5.7  2.8  chr6              27920666 27920700 (32349359) + ERV1-1-I_DR       LTR/ERV1               9692   9727   (182) 3067193  
  1277   13.2  4.1  8.2  chr6              27920845 27921134 (32348925) C HATN10B_DR        DNA/hAT-Ac              (0)    608     330 3067194  
  1050   17.9  1.4 17.2  chr6              27921135 27921207 (32348852) C DNA2-10_DR        DNA                  (1034)   2463    2168 3067195  
   273   18.8 12.4  6.9  chr6              27921139 27921235 (32348824) + CryptonV-N1_DR    DNA/Crypton-V          5443   5544  (4507) 3067196 *
   266   14.9  8.4  5.5  chr6              27921610 27921680 (32348379) + DNA2-8_DR         DNA/CMC-EnSpm          3591   3663   (744) 3067197 *
  1430   12.5  2.3  0.7  chr6              27921619 27921884 (32348175) C TDR16             DNA/Merlin              (4)    309      40 3067198  
   239   15.1 20.6  0.8  chr6              27922417 27922523 (32347536) C Mariner-N31_DR    DNA/TcMar-Tc1          (62)    478     351 3067199  
   238   13.6 30.1  5.2  chr6              27922670 27922685 (32347374) + EnSpm-N10_DR      DNA/CMC-EnSpm          3608   3721  (5586) 3067200  
   251   14.5 32.9  0.0  chr6              27922686 27922761 (32347298) C EnSpm-N48B_DR     DNA/CMC-EnSpm        (4485)   2474    2374 3067201 *
   253   21.8 31.0  0.0  chr6              27922694 27922706 (32347353) C IS3EU-4_DR        DNA/IS3EU            (2451)  12578   12540 3067202  
   291   21.1  0.0  0.0  chr6              27922707 27922758 (32347301) + hAT-N29_DR        DNA/hAT-Tip100         1271   1322   (258) 3067203 *
   339   13.0  7.4  0.0  chr6              27922715 27922768 (32347291) C hAT-N142B_DR      DNA/hAT?             (1214)    786     729 3067204  
   253   21.8 31.0  0.0  chr6              27922759 27922780 (32347279) C IS3EU-4_DR        DNA/IS3EU            (2451)  12539   12465 3067202 *
   291   18.2  2.9  4.4  chr6              27922769 27922782 (32347277) + HE1_DR1           SINE/tRNA-V-RTE         307    373    (29) 3067205  
   684   22.1  2.1  0.0  chr6              27923402 27923541 (32346518) + SAT-26B_DR        Satellite               644    786     (7) 3067206 *
  2094   23.2  9.8  5.6  chr6              27923419 27923789 (32346270) + Helitron-2_DR     RC/Helitron           23048  23755  (3655) 3067207  
   628   25.8  1.8  0.6  chr6              27923542 27923563 (32346496) + DIRS-9_DR         LTR/Ngaro              6064   6227   (204) 3067208 *
   257   24.0  1.0 22.6  chr6              27923564 27923592 (32346467) C hAT5-N2B_DR       DNA/hAT-hAT5          (586)   1519    1379 3067209  
  2233   13.8  1.6  2.4  chr6              27923790 27924175 (32345884) + HE1_DR1           SINE/tRNA-V-RTE           2    384    (18) 3067210  
  2094   23.2  9.8  5.6  chr6              27924176 27924208 (32345851) + Helitron-2_DR     RC/Helitron           23756  23821  (3589) 3067207  
  2364   11.5  0.8  1.4  chr6              27924209 27924577 (32345482) + SINE2-4_DR        SINE/tRNA-V-RTE           1    367     (4) 3067211  
   866   13.8  3.1  4.8  chr6              27924446 27924636 (32345423) + HATN17_DR         DNA/hAT-Tip100          345    532  (1015) 3067212 *
   288   28.4  2.1  0.7  chr6              27926791 27926932 (32343127) C Mariner-1_DR      DNA/TcMar-Tc1           (0)   1508    1365 3067213 *
  3780   25.0  3.0  9.2  chr6              27926877 27928393 (32341666) + Mariner-1_DR      DNA/TcMar-Tc1            78   1508     (0) 3067214  
   294    0.0  0.0  0.0  chr6              27928456 27928488 (32341571) + TC1DR3            DNA/TcMar-Tc1          1178   1210    (15) 3067215  
   366   15.4  3.8  1.2  chr6              27928905 27928983 (32341076) C EnSpm-3N1_DR      DNA/CMC-EnSpm           (0)    183     103 3067216  
   922    9.9  9.7  2.0  chr6              27929002 27929187 (32340872) + EnSpm-N21_DR      DNA/CMC-EnSpm           268    467    (12) 3067217  
   277   25.9  9.0  5.2  chr6              27929917 27930083 (32339976) C EnSpm-N13_DR      DNA/CMC-EnSpm        (8310)  13839   13667 3067218 *
   639   17.6  9.8  2.9  chr6              27929959 27930122 (32339937) C ANGEL             DNA/hAT                (16)    293     119 3067219  
   507    5.1  2.6  0.0  chr6              27930131 27930208 (32339851) + EnSpm-N4B_DR      DNA/CMC-EnSpm?           24    103   (117) 3067220  
   238   23.8  4.8  0.0  chr6              27930135 27930218 (32339841) + EnSpm-N4_DR       DNA/CMC-EnSpm            27    114    (98) 3067221 *
   631   20.5 10.6  1.7  chr6              27930229 27930446 (32339613) C ANGEL             DNA/Kolobok            (72)    237       1 3067222  
   337   26.6  7.4  6.0  chr6              27930315 27930462 (32339597) C hAT-N137_DR       DNA/hAT-Ac           (2852)    719     570 3067223 *
  1981   10.7 13.4  0.3  chr6              27930479 27930814 (32339245) + HE1_DR1           SINE/tRNA-V-RTE           3    382    (20) 3067224  
   461   18.9 10.7  0.8  chr6              27930726 27930837 (32339222) + Mariner-N5C_DR    DNA/TcMar              3354   3476  (4445) 3067225 *
   211   14.0 10.0  0.0  chr6              27930812 27930861 (32339198) + EnSpm-N4B_DR      DNA/CMC-EnSpm?          140    194    (26) 3067226 *
   423   17.6 15.8  1.4  chr6              27930838 27930851 (32339208) + EnSpm-N11_DR      DNA/CMC-EnSpm          3704   3847  (1506) 3067227  
   796    9.3 11.3  6.7  chr6              27930869 27931053 (32339006) C Kolobok-N7B_DR    DNA/Kolobok-T2          (6)    481     289 3067228  
  1081    9.1  7.3  2.0  chr6              27931057 27931247 (32338812) C DNA11TA1_DR       DNA/CMC-EnSpm           (1)    202       2 3067229  
  1137   15.6  4.8  9.3  chr6              27931252 27931541 (32338518) C Kolobok-N7B_DR    DNA/Kolobok-T2        (209)    278       1 3067228  
   555   24.0 11.0  1.2  chr6              27931542 27931611 (32338448) C Merlin-2_DR       DNA/Merlin           (8820)   5101    5010 3067230  
   335    9.5 12.8  6.0  chr6              27931561 27931638 (32338421) C ANGEL             DNA/hAT               (175)    134      52 3067219 *
   273   17.2  0.0  4.7  chr6              27931581 27931647 (32338412) C EnSpm-8_DR        DNA/CMC-EnSpm        (1647)   7794    7731 3067231 *
   203   15.4  0.0  2.6  chr6              27932211 27932250 (32337809) + Gypsy50-I_DR      LTR/Gypsy              4670   4708   (984) 3067232  
   637   21.7  6.5  9.8  chr6              27932359 27932557 (32337502) + SINE2-1B_DR       SINE/tRNA                 1    193     (5) 3067233  
   456   10.5  3.2  2.9  chr6              27932674 27932732 (32337327) C EnSpm1_DR         DNA/CMC-EnSpm        (8071)   1417    1335 3067234  
   412    9.8  0.0  4.9  chr6              27932733 27932818 (32337241) + EnSpm-N40B_DR     DNA/CMC-EnSpm          4701   4782   (725) 3067235  
   294   20.6  6.7  8.9  chr6              27932734 27932882 (32337177) + IS3EU-1_DR        DNA/IS3EU              6640   6785  (1919) 3067236 *
  2806    3.0  0.3  0.0  chr6              27932777 27933107 (32336952) C DNA-X-4B_DR       DNA                    (89)    332       1 3067237  
   456   10.5  3.2  2.9  chr6              27932819 27932830 (32337229) C EnSpm1_DR         DNA/CMC-EnSpm        (8071)   1334    1316 3067234 *
   516   23.3  8.3  3.5  chr6              27932994 27933211 (32336848) C MuDR-2N1_DR       DNA/MULE-MuDR        (7487)   4738    4511 3067238 *
  2512    9.7  1.9  0.0  chr6              27933108 27933146 (32336913) C Merlin-1_DR       DNA/Merlin           (9063)   1464    1088 3067239  
   783   14.1  6.9  1.3  chr6              27934361 27934504 (32335555) C Kolobok-N10B_DR   DNA/Kolobok             (2)    269     118 3067240  
   652   12.5 14.1  0.7  chr6              27934610 27934730 (32335329) + Kolobok-N10B_DR   DNA/Kolobok               7    143   (128) 3067241  
   464   10.2 52.8  0.0  chr6              27935063 27935189 (32334870) C hAT-N66B_DR       DNA/hAT-Charlie         (0)    195       2 3067242  
   269   23.6 21.7  0.0  chr6              27935532 27935637 (32334422) C DNA-2-29_DR       DNA                     (3)    129       1 3067243  
   380   25.9  0.0  0.0  chr6              27936365 27936472 (32333587) + HARBINGERN2C_DR   DNA/PIF-Harbinger         7    114   (829) 3067244  
   567   15.0  1.0  0.0  chr6              27936489 27936588 (32333471) C Harbinger-N23_DR  DNA/PIF-Harbinger       (0)    437     337 3067245 *
  2531   14.7  5.5  9.4  chr6              27936578 27937163 (32332896) + SINE3-1a          SINE/5S-Deu-L2            6    570     (0) 3067246  
   211   18.4  2.6  1.3  chr6              27937101 27937177 (32332882) + L2-56_DR          LINE/L2                1174   1251     (1) 3067247 *
   469   18.4 16.7  0.7  chr6              27937176 27937301 (32332758) C Harbinger-N23_DR  DNA/PIF-Harbinger      (86)    351     206 3067245  
   393   31.4  6.5  0.7  chr6              27937469 27937606 (32332453) + HARBINGERN2B_DR   DNA/PIF-Harbinger       643    788    (11) 3067248  
   305   17.5  1.6  1.6  chr6              27938149 27938212 (32331847) C ANGEL             DNA/Kolobok           (245)     64       1 3067249  
   203   18.9  1.9  1.9  chr6              27938165 27938218 (32331841) C ENSPM-6_DR        DNA/CMC-EnSpm       (24915)   7701    7648 3067250 *
  1752   11.8 19.2  1.5  chr6              27938231 27938688 (32331371) + Mariner-N31_DR    DNA/TcMar-Tc1             1    538     (2) 3067251  
  2333   12.1  5.3  4.5  chr6              27939642 27940057 (32330002) C Mariner-16_DR     DNA/TcMar-Tc1         (156)   1093     675 3067252  
   436   13.2  0.0  0.0  chr6              27940066 27940133 (32329926) C Mariner-16_DR     DNA/TcMar-Tc1        (1152)     97      30 3067253  
   221   12.5  3.8  0.9  chr6              27940509 27940659 (32329400) C EnSpm-6N1_DR      DNA/CMC-EnSpm        (2641)   6595    6535 3067254  
   201   15.7  3.6  0.0  chr6              27940595 27940677 (32329382) C hAT-N187_DR       DNA/hAT-Charlie       (913)    264     179 3067255 *
   471   14.8 21.0  4.3  chr6              27941717 27941878 (32328181) + EnSpm-N4B_DR      DNA/CMC-EnSpm?           33    220     (0) 3067256  
   373   21.9  3.8  0.0  chr6              27941920 27942024 (32328035) C HATN8_DR          DNA/Zisupton          (146)    109       1 3067257  
  7374   10.2  6.3  1.0  chr6              27942100 27943285 (32326774) + TDR22B            DNA                       1   1248     (0) 3067258  
  1352   18.3  8.4  1.0  chr6              27943325 27943607 (32326452) + HarbingerN1_DR    DNA/PIF-Harbinger       118    421   (229) 3067259  
  3295   15.8 10.2  7.9  chr6              27943608 27944474 (32325585) + piggyBac-N13_DR   DNA/PiggyBac              1    885     (0) 3067260  
  1095   18.3  6.1  0.0  chr6              27944475 27944685 (32325374) + HarbingerN1_DR    DNA/PIF-Harbinger       427    650     (0) 3067261  
   225    7.9 18.4  0.0  chr6              27944770 27944807 (32325252) + HATN8_DR          DNA/Zisupton              2     46   (209) 3067262  
   674   10.1  3.0  0.0  chr6              27944838 27944936 (32325123) C hAT-N31_DR        DNA/hAT?              (709)    753     656 3067263  
  1058    5.0  0.0  4.3  chr6              27944937 27945082 (32324977) + DNA-8-22_DR       DNA/hAT-Ac              614    753   (681) 3067264  
   220   22.4  3.4  4.5  chr6              27945005 27945093 (32324966) + LOOPERN1_DR       DNA/Kolobok-T2          834    921   (313) 3067265 *
   712   13.5  5.5 24.5  chr6              27945078 27945352 (32324707) + DNA8-17_DR        DNA/hAT-Tip100           32    264  (1549) 3067266  
   293   15.2  0.0  0.0  chr6              27945616 27945661 (32324398) + DNA-N17_DR        DNA                     322    367     (0) 3067267  
   407   25.4 10.5  2.4  chr6              27945662 27945851 (32324208) + HATN8_DR          DNA/Zisupton             44    248     (7) 3067268  
   399   24.5  9.3  6.8  chr6              27945852 27945870 (32324189) + piggyBac-N13B_DR  DNA/PiggyBac            840   1016   (385) 3067269  
  2572    7.2  0.5  6.0  chr6              27946357 27946799 (32323260) C Mariner-N31_DR    DNA/TcMar-Tc1           (0)    540     121 3067270  
   340   14.3  1.8  4.7  chr6              27946739 27946848 (32323211) C CryptonV-N5_DR    DNA/Crypton-V       (12933)  11604   11498 3067271 *
   266    8.7  6.1  7.1  chr6              27946778 27946790 (32323269) C hAT-N31_DR        DNA/hAT?             (1266)    196     100 3067263 *
   446   13.1  0.0  1.2  chr6              27946791 27946875 (32323184) C Helitron-N3B_DR   RC/Helitron          (1468)   5136    5053 3067272  
   332   12.5  3.7  3.7  chr6              27946792 27946899 (32323160) C EnSpm-N40B_DR     DNA/CMC-EnSpm        (3241)   2266    2159 3067273 *
   328   17.3  5.3  1.3  chr6              27947162 27947237 (32322822) + ASAT_CY           Satellite                83    161   (101) 3067274  
  2847   19.0  7.5 10.7  chr6              27947339 27948309 (32321750) + HATN6_DR          DNA/hAT-Ac               69   1011     (0) 3067275  
   418   22.2  0.0  1.0  chr6              27948412 27948511 (32321548) + hAT-27N1_DR       DNA/hAT-Ac                2    100   (631) 3067276  
   311   22.9  7.7  8.9  chr6              27948987 27949168 (32320891) C TDR7              DNA                    (42)    499     320 3067277  
   277   20.1  0.0  8.0  chr6              27949144 27949224 (32320835) + EnSpm-N6B_DR      DNA/CMC-EnSpm?          489    563  (2687) 3067278 *
   457   14.3  4.8  4.8  chr6              27949164 27949266 (32320793) + hAT-N134_DR       DNA/hAT?                816    918   (147) 3067279 *
  1044   12.2 10.5  2.2  chr6              27949177 27949386 (32320673) C ANGEL             DNA/Kolobok            (82)    227       1 3067280  
   429   19.2  0.0 11.2  chr6              27949280 27949408 (32320651) + EnSpm-N39C_DR     DNA/CMC-EnSpm?         1865   1980  (1613) 3067281 *
   208   24.6  0.0  0.0  chr6              27949400 27949456 (32320603) + EnSpm-N13_DR      DNA/CMC-EnSpm          5811   5867 (16282) 3067282 *
   372   21.7  2.4  1.7  chr6              27949470 27949502 (32320557) C Helitron-N3B_DR   RC/Helitron           (918)   5686    5669 3067283  
  3519    7.2  4.3  1.1  chr6              27949503 27950032 (32320027) + Mariner-N38_DR    DNA/TcMar-Tc1             1    547     (0) 3067284  
   262   26.6  0.0  8.1  chr6              27949954 27950047 (32320012) + Dada-U1A_DR       DNA/Dada               3807   3893  (7086) 3067285 *
   281   17.2 11.6  1.9  chr6              27951642 27951736 (32318323) + EnSpm-N26_DR      DNA/CMC-EnSpm             4    107   (506) 3067286  
   315   15.3 12.8  1.0  chr6              27951737 27951822 (32318237) C EnSpm-N26B_DR     DNA/CMC-EnSpm          (77)    144      49 3067287  
  1028   13.7  0.0  1.6  chr6              27951870 27952055 (32318004) C hAT-N164_DR       DNA/hAT-Tip100        (672)   1368    1186 3067288  
   761   18.2  1.3 12.1  chr6              27952107 27952344 (32317715) + TDR23             DNA                     169    383   (764) 3067289  
   948    8.3  6.2  0.0  chr6              27952351 27952495 (32317564) + DNA11TA1B_DR      DNA/CMC-EnSpm            44    197     (6) 3067290  
   398   19.9  2.6  7.3  chr6              27952691 27952804 (32317255) + TDR23             DNA                     606    714   (433) 3067291  
   306   22.7  0.0  7.8  chr6              27952784 27952893 (32317166) C ASAT_CY           Satellite             (112)    150      49 3067292 *
   419   10.0  5.8  2.8  chr6              27952882 27952984 (32317075) + TDR9              DNA                     102    207     (1) 3067293  
   613   16.8  0.8  2.4  chr6              27952985 27953020 (32317039) C Mariner-N5C_DR    DNA/TcMar            (4540)   3381    3348 3067294 *
  2631    8.7  2.2  0.0  chr6              27952921 27953275 (32316784) C SINE2-3_DR        SINE/tRNA-V-RTE         (5)    363       1 3067295  
   856   23.2  0.8  8.6  chr6              27953276 27953304 (32316755) C DNAX-25_DR        DNA/Zisupton         (1297)   2130    2120 3067296  
   470   24.2  0.0  6.2  chr6              27953201 27953319 (32316740) + EnSpm-N48B_DR     DNA/CMC-EnSpm          2572   2683  (4276) 3067297 *
   333   12.9  5.7  0.0  chr6              27953734 27953803 (32316256) + DNA8-25_DR        DNA                    1066   1139  (2828) 3067298 *
   913   10.8  5.7  0.0  chr6              27953742 27953898 (32316161) C L2-5_DRe          LINE/L2                 (5)   2222    2057 3067299  
   205    9.3  0.0  0.0  chr6              27954067 27954120 (32315939) + hAT-N47C_DR       DNA/hAT-Tip100          152    205  (2254) 3067300 *
   351    9.0  2.0  1.0  chr6              27954080 27954180 (32315879) + DNA-6-N2_DR       DNA                    4210   4311   (745) 3067301  
   239   25.9  9.9  0.0  chr6              27955259 27955339 (32314720) + Harbinger-N27_DR  DNA/PIF-Harbinger?       39    127    (93) 3067302  
   204    3.2 12.9  0.0  chr6              27955454 27955484 (32314575) + DNA2-13_DR        DNA                    1879   1913  (3985) 3067303 *
   366   21.6 21.5  0.5  chr6              27955483 27955645 (32314414) + piggyBac-N18_DR   DNA/PiggyBac            160    356   (298) 3067304  
  3210    8.2  7.2  8.0  chr6              27955786 27956329 (32313730) C TDR2              DNA/TcMar-Tc1           (0)    937     398 3067305 *
  3256    2.3  0.0  4.3  chr6              27956329 27956741 (32313318) C L2-1_DR           LINE/L2                 (0)   4985    4590 3067306  
  3033    6.5  1.2  0.8  chr6              27956738 27957137 (32312922) C TDR2              DNA/TcMar-Tc1         (535)    402       1 3067305 *
   585   15.3 18.0  0.0  chr6              27957867 27958016 (32312043) C DNA11TA1B_DR      DNA/CMC-EnSpm          (26)    177       1 3067307  
   265   26.8  3.0  4.0  chr6              27958342 27958442 (32311617) + hAT-N95_DR        DNA/hAT-Blackjack       725    824     (0) 3067308  
   366   25.2  4.9  0.0  chr6              27958443 27958556 (32311503) C hAT-N138B_DR      DNA/hAT-Ac            (906)    543     424 3067309  
   319   19.3 10.2  0.0  chr6              27958698 27958785 (32311274) + ANGEL             DNA/Kolobok               5    101   (208) 3067310  
   317   18.3  0.0  0.0  chr6              27958858 27958928 (32311131) + EnSpm-N23_DR      DNA/CMC-EnSpm           201    271   (367) 3067311  
   256   17.5  0.0  0.0  chr6              27958927 27958966 (32311093) + EnSpm-N23_DR      DNA/CMC-EnSpm           371    410   (228) 3067312 *
 10841   18.1  3.5  6.5  chr6              27958987 27961911 (32308148) + DNA9-2_DR         DNA                     171   3013   (921) 3067313  
   791   15.7  0.0  0.8  chr6              27961916 27962050 (32308009) + DNA-N25_DR        DNA                    1880   2013  (1032) 3067314  
   267   24.5 11.7  0.0  chr6              27963766 27963859 (32306200) C hAT-N95_DR        DNA/hAT-Blackjack       (4)    820     716 3067315  
  3763   13.2  7.0  3.4  chr6              27963999 27964785 (32305274) C Harbinger-4N1B_DR DNA/PIF-Harbinger     (253)    910       1 3067316  
   326   16.7  0.0  0.0  chr6              27964741 27964794 (32305265) C ENSPM-6_DR        DNA/CMC-EnSpm       (25949)   6667    6614 3067317 *
   664   12.3  1.8  0.0  chr6              27964941 27965054 (32305005) C Kolobok-N15_DR    DNA/Kolobok           (796)    116       1 3067318  
   246    9.5  2.4  0.0  chr6              27965026 27965067 (32304992) C EnSpm-15_DR       DNA/CMC-EnSpm        (1853)   9601    9559 3067319 *
   579   20.4 14.9  0.4  chr6              27965273 27965494 (32304565) C TDR7              DNA                     (0)    541     288 3067320  
  6862   15.0  4.4  4.3  chr6              27965514 27966867 (32303192) C Kolobok-N2A_DR    DNA/Kolobok-T2          (0)   1355       1 3067321  
   639   12.8  0.0  0.0  chr6              27966914 27967015 (32303044) + Tc1-4_DR          DNA/TcMar-Tc1             1    102  (1470) 3067322  
   769   13.6  2.7  0.7  chr6              27967026 27967173 (32302886) C Tc1-4_DR          DNA/TcMar-Tc1        (1421)    151       1 3067323  
   393   20.2  9.3  0.0  chr6              27967174 27967302 (32302757) C TDR7              DNA                   (353)    188      48 3067320  
   325    5.0  0.0  0.0  chr6              27967998 27968037 (32302022) C TDR2              DNA/TcMar-Tc1          (56)    881     842 3067324  
   960   11.3  0.7  0.0  chr6              27968038 27968179 (32301880) C TDR2              DNA/TcMar-Tc1         (793)    144       2 3067325  
   402   12.2  2.5  6.6  chr6              27968197 27968275 (32301784) C Harbinger-N18_DR  DNA/PIF-Harbinger?      (0)    843     768 3067326 *
  1112   18.1  5.6  5.9  chr6              27968266 27968299 (32301760) + DNA8-25_DR        DNA                    1060   1346  (2621) 3067327  
  1641    8.6  1.2  4.0  chr6              27968300 27968553 (32301506) C L2-5_DRe          LINE/L2                (75)   2152    1906 3067328  
  2739    9.3  7.0  3.1  chr6              27968555 27969051 (32301008) C Harbinger-N18_DR  DNA/PIF-Harbinger?    (141)    702     187 3067326  
   214   13.5  0.0  2.7  chr6              27969634 27969671 (32300388) C hAT-N150_DR       DNA/hAT-Blackjack    (1401)    282     246 3067329  
   664   18.9  1.3  2.7  chr6              27970594 27970745 (32299314) C DNA7-N1_DR        DNA/Zisupton         (5577)   4840    4691 3067330 *
  1837    9.6  6.0  0.3  chr6              27970612 27970893 (32299166) C SINE2-4_DR        SINE/tRNA-V-RTE         (2)    369      72 3067331  
   749   17.0 10.5  6.3  chr6              27970938 27971195 (32298864) C hAT-N133_DR       DNA/hAT-Ac            (242)    381     114 3067332  
  7093    6.5 18.8  0.1  chr6              27971822 27972908 (32297151) C TZF28B            DNA/TcMar-Tc1           (0)   1614     325 3067333  
   378   10.2  0.0  0.0  chr6              27972908 27972966 (32297093) C EnSpm-6N1_DR      DNA/CMC-EnSpm        (4662)   4574    4517 3067334 *
   512   11.1  1.0  5.0  chr6              27972950 27972968 (32297091) C EnSpm-6N1_DR      DNA/CMC-EnSpm        (4674)   4562    4465 3067334  
   615    6.1  0.0  1.2  chr6              27972969 27973051 (32297008) C TZF28B            DNA/TcMar-Tc1        (1532)     82       1 3067333  
   596   22.5  9.5  2.5  chr6              27972993 27973039 (32297020) + Zisupton-6_DR     DNA/Zisupton           8764   8856 (13260) 3067335 *
   638    3.1  0.0  0.0  chr6              27973040 27973057 (32297002) + EnSpm-N2_DR       DNA/CMC-EnSpm          2915   2990  (1025) 3067336  
   719    7.5  0.0  0.9  chr6              27973058 27973164 (32296895) C Dada-U6_DR        DNA/Dada             (8081)    882     777 3067337  
  1715    7.5  0.0  0.8  chr6              27973172 27973413 (32296646) C Mariner-N38_DR    DNA/TcMar-Tc1         (222)    325      86 3067338  
   596   22.5  9.5  2.5  chr6              27973173 27973411 (32296648) + Zisupton-6_DR     DNA/Zisupton           8857   9339 (12777) 3067335 *
   605   11.0  7.1  3.4  chr6              27973296 27973436 (32296623) C hAT-N145_DR       DNA/hAT-Ac            (743)    848     703 3067339  
   555   20.9  6.8  2.7  chr6              27974000 27974031 (32296028) C hAT-N117_DR       DNA/hAT-Tip100        (753)   1904    1866 3067340  
  1227   15.0 16.5  1.9  chr6              27974032 27974358 (32295701) + HATN1_DR          DNA/hAT                   1    374    (53) 3067341  
  1072   19.0 25.7  1.0  chr6              27974678 27975081 (32294978) + Kolobok-N16_DR    DNA/Kolobok?              8    510   (732) 3067342  
   631   12.0  0.0  0.0  chr6              27975083 27975182 (32294877) + Kolobok-N16_DR    DNA/Kolobok?            846    945   (297) 3067343  
   310   13.1  0.0  3.2  chr6              27975190 27975263 (32294796) C L2-9_DRe          LINE/L2                 (0)   3379    3316 3067344 *
  4158    9.8  6.1  0.9  chr6              27975251 27975887 (32294172) C L2-2_DRe          LINE/L2                 (2)   4236    3567 3067345  
   227   17.3  3.9  0.0  chr6              27975890 27975941 (32294118) + Kolobok-N16_DR    DNA/Kolobok?            941    994   (248) 3067346  
   282   10.6  2.1  0.0  chr6              27976252 27976298 (32293761) C LOOPERN4_DR       DNA/Kolobok-T2        (140)    777     730 3067347  
   930    8.7  3.4  0.0  chr6              27976348 27976496 (32293563) + CryptonV-2_DR     DNA/Crypton-V         11094  11247 (10564) 3067348 *
  4806   10.8 11.5  0.6  chr6              27976468 27977355 (32292704) C hAT-N36C_DR       DNA/hAT               (687)   1230     247 3067349  
  3933    6.7  1.7  0.4  chr6              27976995 27977536 (32292523) C DIRS-N2_DR        LTR/Ngaro            (1691)   4338    3790 3067350 *
  3339   12.5  6.2  1.2  chr6              27977567 27978134 (32291925) C LOOPERN3B_DR      DNA/Kolobok-T2        (307)    742     147 3067351  
   240   10.2  2.0  4.0  chr6              27978260 27978310 (32291749) + DNAX-16_DR        DNA                     362    411    (12) 3067352  
   895   20.7 14.0  0.3  chr6              27978941 27979211 (32290848) + DNAX-16_DR        DNA                      94    401    (22) 3067353  
  2460   10.7  5.4  0.7  chr6              27979385 27979807 (32290252) + BEL-37-LTR_DR     LTR/Pao                   1    443     (0) 3067354  
   906   20.6  7.7  2.3  chr6              27979808 27980052 (32290007) + DNAX-15_DR        DNA                      57    314   (453) 3067355  
   663   21.2 19.3  2.5  chr6              27980199 27980571 (32289488) C Mariner-N38_DR    DNA/TcMar-Tc1          (55)    492      59 3067356  
   372   20.8  8.3  0.0  chr6              27980577 27980696 (32289363) + DNAX-15_DR        DNA                     631    760     (7) 3067357  
   265   11.4  0.0  0.0  chr6              27980759 27980793 (32289266) C DNAX-15_DR        DNA                   (288)    479     445 3067358  
   403   19.0  0.0  1.3  chr6              27980910 27980989 (32289070) + TDR13D            DNA                       1     79   (683) 3067359  
   262    0.0  0.0  0.0  chr6              27980992 27981021 (32289038) + TDR13D            DNA                     190    219   (543) 3067360 *
   412   26.3  0.0  7.1  chr6              27981021 27981155 (32288904) + DNA-1-6_DR        DNA                      94    219   (406) 3067361  
  2394    8.9 16.4  0.2  chr6              27981217 27981642 (32288417) C Mariner-N38_DR    DNA/TcMar-Tc1           (0)    547      53 3067362  
   214   25.0  3.7 12.3  chr6              27981609 27981625 (32288434) + Polinton-1_DR     DNA/Maverick          17415  17472  (1011) 3067363 *
   222   11.5  1.0 10.1  chr6              27981626 27981642 (32288417) C hAT-N75_DR        DNA/hAT-Charlie       (247)   1080    1021 3067364  
   249    8.4  0.0  0.0  chr6              27981643 27981716 (32288343) + DNA-1-7_DR        DNA/PIF-Harbinger       661    740   (698) 3067365  
   235   11.8  3.9  1.9  chr6              27981681 27981732 (32288327) + MuDR-2_DR         DNA/MULE-MuDR         18067  18119  (5814) 3067366 *
   243    0.0  0.0  0.0  chr6              27981707 27981733 (32288326) + EnSpm-N48B_DR     DNA/CMC-EnSpm          1837   1863  (5096) 3067367  
   214   25.0  3.7 12.3  chr6              27981734 27981778 (32288281) + Polinton-1_DR     DNA/Maverick          17473  17639   (844) 3067363  
   246   16.9  1.4  4.2  chr6              27981779 27981852 (32288207) + IS3EU-4_DR        DNA/IS3EU             14064  14135   (894) 3067368 *
   264    9.1  1.5  0.0  chr6              27981813 27981878 (32288181) C Dada-tL_DR        DNA/Dada             (1297)   9110    9044 3067369  
  1778   15.3 19.7  0.6  chr6              27981954 27982414 (32287645) C TDR25             DNA/hAT-Charlie         (0)    611      63 3067370  
   375   13.8  0.0  3.8  chr6              27982446 27982528 (32287531) C hAT-27N1_DR       DNA/hAT-Ac            (615)    116      37 3067371  
   618   22.0  2.1  0.0  chr6              27982567 27982707 (32287352) + DNA-1-11_DR       DNA                     579    722     (2) 3067372  
  2644    7.4  2.3  9.7  chr6              27983307 27983782 (32286277) C Mariner-N38_DR    DNA/TcMar-Tc1          (17)    530      87 3067373  
   268    6.5  4.6  4.6  chr6              27983725 27983789 (32286270) + CryptonV-N4_DR    DNA/Crypton-V          4950   5014  (8479) 3067374 *
  2292   14.4 13.8  1.4  chr6              27983799 27984356 (32285703) + HATN2_DR          DNA/hAT                  30    655   (564) 3067375  
   356   21.3  0.9  6.0  chr6              27984308 27984354 (32285705) + DNA8-9_DR         DNA/hAT-Ac              771    812   (639) 3067376 *
  1678   12.7  3.9  2.5  chr6              27984355 27984636 (32285423) + SINE2-4_DR        SINE/tRNA-V-RTE           2    287    (84) 3067377  
   413   11.2  5.6  9.3  chr6              27984626 27984714 (32285345) + HATN2_DR          DNA/hAT                 657    742   (477) 3067378 *
   925   20.6  7.1  7.1  chr6              27984712 27984993 (32285066) + DNA-6-N1_DR       DNA                     210    491   (217) 3067379  
   606   17.4  8.3  1.7  chr6              27984998 27985166 (32284893) + ASAT_CY           Satellite                14    193    (69) 3067380  
   523   20.4  0.0  0.0  chr6              27986047 27986149 (32283910) C Kolobok-N7B_DR    DNA/Kolobok-T2        (384)    103       1 3067381  
  2317    8.2  2.4  1.8  chr6              27986234 27986567 (32283492) + SINE2-3_DR        SINE/tRNA-V-RTE          31    366     (2) 3067382  
   661   16.9  4.0  0.0  chr6              27986563 27986710 (32283349) + Merlin-N3_DR      DNA/Merlin               34    187    (68) 3067383 *
  2249   10.4  7.4  0.5  chr6              27986709 27987074 (32282985) C L2-5_DRe          LINE/L2                 (0)   2227    1837 3067384  
   381    7.7 10.8  0.0  chr6              27987076 27987140 (32282919) + Merlin-N3_DR      DNA/Merlin              181    252     (3) 3067385  
   740   13.9 15.7  3.7  chr6              27987560 27987775 (32282284) C TDR25             DNA/hAT-Charlie         (0)    611     371 3067386  
   718   13.1 19.5  5.1  chr6              27987864 27988104 (32281955) + TDR25             DNA/hAT-Charlie          47    320   (291) 3067387  
   508    7.1  2.8  1.4  chr6              27988107 27988177 (32281882) C TDR25             DNA/hAT-Charlie       (539)     72       1 3067386  
   627   12.7  1.3  0.4  chr6              27988611 27988735 (32281324) C SINE2-5_DR        SINE/tRNA-V-RTE         (0)    402     184 3067388  
   243   22.6 10.7  0.0  chr6              27989168 27989179 (32280880) + EnSpm-N59_DR      DNA/CMC-EnSpm?         1732   1752  (1917) 3067389  
  1278    8.7 21.1  3.3  chr6              27989180 27989440 (32280619) C DNA8-19_DR        DNA/Merlin              (0)    306       1 3067390  
   242   11.2  0.0 11.1  chr6              27989465 27989524 (32280535) C CryptonV-N4_DR    DNA/Crypton-V        (8372)   5121    5068 3067391 *
   262    2.1 18.8  0.0  chr6              27989478 27989525 (32280534) C Kolobok-4_DR      DNA/Kolobok-T2       (3111)   3520    3464 3067392 *
   299   14.5  1.6  1.6  chr6              27989484 27989498 (32280561) + Zisupton-6_DR     DNA/Zisupton           8933   8947 (13169) 3067393  
  3460    7.2  0.6  3.6  chr6              27989499 27990043 (32280016) C Mariner-N38_DR    DNA/TcMar-Tc1           (3)    544      16 3067394  
   201   18.7  2.6  8.3  chr6              27989526 27989549 (32280510) + Helitron-N3_DR    RC/Helitron            1528   1595  (1421) 3067395 *
   206   17.5  0.0  0.0  chr6              27990614 27990670 (32279389) + Helitron-2_DR     RC/Helitron            5360   5416 (21996) 3067396  
   206   13.6  1.7  1.7  chr6              27990618 27990677 (32279382) + Rex1-31_DRe       LINE/Rex-Babar         3074   3133   (400) 3067397 *
   224   13.0  2.9  9.4  chr6              27990627 27990694 (32279365) C Helitron-2_DR     RC/Helitron          (3234)  24178   24115 3067398  
   344   15.6  0.0 10.3  chr6              27991007 27991023 (32279036) + hAT-N127_DR       DNA/hAT-Charlie        5199   5205  (5111) 3067399  
  2051    7.9 25.9  0.7  chr6              27991024 27991456 (32278603) C TDR7              DNA                     (0)    541       1 3067400  
   215   17.9  5.1  7.8  chr6              27991457 27991501 (32278558) + Zisupton-3_DR     DNA/Zisupton           4180   4222  (3733) 3067401  
   238   14.6  0.0  0.0  chr6              27998421 27998461 (32271598) + TDR19             DNA/hAT-Charlie         109    149   (256) 3067402  
  1935    3.4  0.0  0.4  chr6              28002051 28002284 (32267775) C P-1N2_DR          DNA/P                   (0)   2146    1914 3067403 *
  6308    5.0  0.9  2.4  chr6              28002284 28003098 (32266961) C P-1N2_DR          DNA/P                (1343)    803       1 3067404  
   269   18.3  2.0  0.1  chr6              28003159 28003234 (32266825) C hAT-N4C_DR        DNA/hAT-Charlie        (72)    121      45 3067405  
   224   23.9  2.9  4.3  chr6              28003172 28003241 (32266818) C DNA-6-N5B_DR      DNA                  (1677)   1846    1778 3067406 *
   225   21.1  4.2  0.0  chr6              28003313 28003383 (32266676) C hAT-N104_DR       DNA/hAT-Tip100         (49)    481     408 3067407  
  1751   12.3 11.4  1.8  chr6              28003430 28003728 (32266331) + DNA-N17_DR        DNA                      41    367     (0) 3067408  
   200   20.4  4.0  2.0  chr6              28003731 28003780 (32266279) C hAT-N104_DR       DNA/hAT-Tip100        (455)     75      25 3067407  
  1830    9.2  3.2  0.0  chr6              28003796 28004046 (32266013) + SINE3-1           SINE/5S-Deu-L2            1    259   (331) 3067409  
   848    4.2  0.0  0.0  chr6              28004049 28004144 (32265915) + SINE3-1           SINE/5S-Deu-L2          450    545    (45) 3067409  
   247   16.3  0.0  0.0  chr6              28005406 28005454 (32264605) C Kolobok-N10C_DR   DNA/Kolobok             (6)    338     290 3067410  
   202   29.3  1.0  1.0  chr6              28005455 28005505 (32264554) + ANGEL             DNA/Kolobok               7    106   (203) 3067411  
   325   17.6  0.0  1.8  chr6              28005590 28005647 (32264412) + ENSPM-2N_DR       DNA/CMC-EnSpm            32     88  (1450) 3067412  
   201   13.5  2.7  0.0  chr6              28005665 28005701 (32264358) C DNA-N21_DR        DNA/hAT-Charlie?      (109)    225     188 3067413 *
   305   18.1  8.3  0.0  chr6              28005695 28005766 (32264293) + DNA-N21_DR        DNA/hAT-Charlie?        217    294    (40) 3067414  
   218   19.1  4.3  2.8  chr6              28005754 28005823 (32264236) + DNAX-20_DR        DNA/CMC-EnSpm           619    689     (5) 3067415 *
  3206   11.9  8.3  1.7  chr6              28005828 28006384 (32263675) + Harbinger-N30_DR  DNA/PIF-Harbinger?        7    599     (0) 3067416  
   310   26.1  8.0  0.0  chr6              28006385 28006468 (32263591) C hAT-N141_DR       DNA/hAT-Charlie       (103)     91       1 3067417  
   264   21.8  7.5  2.4  chr6              28006398 28006477 (32263582) C EnSpm-N36_DR      DNA/CMC-EnSpm        (2155)   1070     987 3067418 *
   438    1.9  1.9  0.0  chr6              28006590 28006642 (32263417) C TE-X-2_DR         Unknown                 (3)    425     372 3067419 *
   964   22.8  0.5  0.0  chr6              28006629 28006648 (32263411) C DNA2-16_DR        DNA                  (3997)  14054   13840 3067420  
  1416    9.3  0.0  0.0  chr6              28006649 28006842 (32263217) + hAT-N141_DR       DNA/hAT-Charlie           1    194     (0) 3067421  
  2382   10.0  0.5  4.6  chr6              28006843 28007230 (32262829) C TE-X-2_DR         Unknown                (55)    373       1 3067422  
   401   11.1  0.0  0.0  chr6              28007687 28007740 (32262319) C REP-1_DR          Unknown                 (2)     56       3 3067423  
   462   23.6 12.0  1.0  chr6              28007867 28008050 (32262009) C ANGEL             DNA/Kolobok            (24)    285      82 3067424  
  2331   10.3  4.3  0.6  chr6              28008619 28008969 (32261090) C DNAX-10B_DR       DNA                     (1)   1173     810 3067425  
   391   29.1  0.0  5.1  chr6              28008959 28009103 (32260956) C CryptonV-N5_DR    DNA/Crypton-V       (20164)   4373    4236 3067426 *
  1886   12.6  0.4  0.4  chr6              28008984 28009252 (32260807) C SINE2-4_DR        SINE/tRNA-V-RTE         (0)    371     103 3067427  
  5765    9.9  5.3  8.3  chr6              28009253 28010268 (32259791) C hAT-N47B_DR       DNA/hAT-Tip100          (0)    988       1 3067428  
  1214   22.9 13.4 10.5  chr6              28009255 28009734 (32260325) C Helitron-2_DR     RC/Helitron          (3591)  23821   23051 3067429 *
   629    7.6  0.0  0.0  chr6              28010272 28010350 (32259709) C DNA8-17_DR        DNA/hAT-Tip100        (395)   1418    1340 3067430  
   618   12.4  0.0  1.0  chr6              28010351 28010369 (32259690) + DNA-8-9_DR        DNA/hAT-Ac             2323   2419  (1300) 3067431  
   521   21.4  0.9  0.9  chr6              28010370 28010384 (32259675) + DNA8-28_DR        DNA/hAT                3306   3418  (3724) 3067432  
   486   18.1  8.5  2.2  chr6              28010385 28010401 (32259658) C DNA2-7_DR         DNA                  (5144)   4506    4369 3067433  
   306   22.1  4.7 11.5  chr6              28010421 28010568 (32259491) + CryptonV-N1_DR    DNA/Crypton-V          6194   6332  (3719) 3067434 *
  3939   12.9  5.1  2.3  chr6              28010455 28011141 (32258918) C DNAX-10B_DR       DNA                   (426)    748      43 3067425  
   366   23.1 14.2  1.5  chr6              28011119 28011294 (32258765) + SINE_TE           SINE/tRNA-V              69    266    (13) 3067435 *
  1410   15.3  6.3  0.7  chr6              28011141 28011409 (32258650) + HE1_DR1           SINE/tRNA-V-RTE          73    356    (46) 3067436  
  2048   18.2  9.2  5.8  chr6              28012249 28013280 (32256779) + hAT-N22_DR        DNA/hAT-Ac                1   1600   (138) 3067437  
   601   18.1  5.1  7.0  chr6              28013314 28013491 (32256568) + Harbinger-N31B_DR DNA/PIF-Harbinger       209    367   (314) 3067438  
   895   13.3  4.7  0.3  chr6              28013502 28013674 (32256385) + Mariner-N1_DR     DNA/TcMar                31    227     (2) 3067439  
   223   17.8  2.2  0.0  chr6              28013735 28013779 (32256280) + Harbinger-N28_DR  DNA/PIF-Harbinger       568    613    (49) 3067440 *
  1139   20.4  5.1  4.1  chr6              28013753 28014044 (32256015) + DNA6-6_DR         DNA                    6902   7196  (4085) 3067441 *
  1573   11.2  6.3  0.8  chr6              28013784 28014035 (32256024) C HE1_DR1           SINE/tRNA-V-RTE       (128)    274       9 3067442 *
  1844   21.0  6.6 10.9  chr6              28013818 28014427 (32255632) C Helitron-2_DR     RC/Helitron          (3778)  23634   23049 3067443  
  1243   20.8  3.5  1.0  chr6              28014036 28014069 (32255990) C DNA2-16_DR        DNA                 (12041)   6010    5718 3067444 *
  2433    9.2  5.1  0.8  chr6              28014127 28014478 (32255581) C hAT-N137_DR       DNA/hAT-Ac            (868)   2703    2337 3067445  
   346   16.4 25.6  0.6  chr6              28015801 28015929 (32254130) C Merlin-1_DR       DNA/Merlin           (6391)   4136    3976 3067446 *
  2117    7.0 11.2  0.8  chr6              28015828 28016157 (32253902) C SINE2-4_DR        SINE/tRNA-V-RTE         (7)    364       1 3067447  
   287   20.8  1.2  5.1  chr6              28016098 28016178 (32253881) C DNA8-9_DR         DNA/hAT-Ac            (579)    872     795 3067448 *
   258    6.8  0.0  2.7  chr6              28016372 28016447 (32253612) C CryptonV-N1_DR    DNA/Crypton-V        (4053)   5998    5925 3067449 *
   592    6.8  0.8  2.5  chr6              28016384 28016480 (32253579) C DNA9-3_DR         DNA/MULE-MuDR?       (1937)   9442    9369 3067450  
   813    8.1  0.5 15.6  chr6              28016730 28016935 (32253124) + RTEX-2_DR         LINE/RTE-X             2965   3143   (117) 3067451  
   211   14.6  5.9  5.9  chr6              28017256 28017306 (32252753) + Mariner-N37_DR    DNA/TcMar-Tc1            79    129   (532) 3067452  
   983   14.6 10.5 12.5  chr6              28017352 28017750 (32252309) C CryptonV-1_DR     DNA/Crypton-V       (12655)   5218    4827 3067453  
   213   12.9  0.0  0.0  chr6              28018253 28018283 (32251776) C ERV1-1-I_DR       LTR/ERV1             (6833)   3076    3046 3067454  
   225   23.1  0.0 17.6  chr6              28019497 28019596 (32250463) C LOOPERN4_DR       DNA/Kolobok-T2          (0)    917     833 3067455  
   548   16.2  4.0  0.0  chr6              28020352 28020450 (32249609) + HE1_DR1           SINE/tRNA-V-RTE         255    357    (45) 3067456  
  1315   12.9  0.0  1.4  chr6              28020580 28020791 (32249268) + hAT-N52_DR        DNA/hAT-Ac                9    217   (604) 3067457  
   330   12.7  1.8  0.0  chr6              28020860 28020914 (32249145) + hAT-N52_DR        DNA/hAT-Ac              232    287   (534) 3067458 *
  1107   14.8  1.1 15.5  chr6              28020913 28021199 (32248860) + hAT-N142B_DR      DNA/hAT?               1107   1357   (643) 3067459  
   778   11.7  0.9  0.0  chr6              28021205 28021315 (32248744) + hAT-N52B_DR       DNA/hAT-Ac              572    683     (0) 3067460  
   237   16.1  1.7  5.3  chr6              28021343 28021401 (32248658) + HAT1_DR           DNA/hAT-Ac             2493   2549   (743) 3067461 *
   246    9.3  0.0  0.0  chr6              28021360 28021402 (32248657) C hAT-N47B_DR       DNA/hAT-Tip100        (789)    199     157 3067462 *
   279    5.1  0.0  0.0  chr6              28021365 28021403 (32248656) + DNA-1-7_DR        DNA/PIF-Harbinger       824    862   (576) 3067463  
  3215   13.6  4.7  5.0  chr6              28021830 28022493 (32247566) + DNA-1-7_DR        DNA/PIF-Harbinger         1    662   (776) 3067464  
  3145   19.5 12.0  6.6  chr6              28022494 28022999 (32247060) C ENSPM-6_DR        DNA/CMC-EnSpm        (4585)  28029   26800 3067465  
  2115   21.1 15.3  3.9  chr6              28023611 28024435 (32245624) C LOOPERN4_DR       DNA/Kolobok-T2          (0)    917       3 3067466  
   517   23.7 33.8  1.0  chr6              28024557 28024944 (32245115) + HarbingerN6B_DR   DNA/PIF-Harbinger       149    662    (60) 3067467  
   244   26.8  0.0  2.8  chr6              28025252 28025324 (32244735) + ANGEL             DNA/Kolobok               1     71   (238) 3067468  
  2574   11.6  4.4  2.4  chr6              28025384 28025789 (32244270) C SINE3-1           SINE/5S-Deu-L2         (13)    577     164 3067469  
   219    6.7  0.0  3.3  chr6              28025780 28025810 (32244249) + hAT-N25B_DR       DNA/hAT-Ac              130    159   (561) 3067470 *
   631   10.8  0.0 10.7  chr6              28025786 28025899 (32244160) C EnSpm-N10_DR      DNA/CMC-EnSpm        (4694)   4614    4512 3067471 *
  2706    7.2  0.0  4.7  chr6              28025897 28026273 (32243786) C HE2_DR            SINE/tRNA-V-RTE         (1)    362       3 3067472  
  3364   11.1  1.9  0.0  chr6              28026274 28026735 (32243324) + Harbinger-8N1_DR  DNA/PIF-Harbinger        85    555     (0) 3067473  
  1141    8.0  4.0  0.0  chr6              28026736 28026886 (32243173) C SINE3-1           SINE/5S-Deu-L2        (424)    166      10 3067469  
   971   19.8  6.4  1.1  chr6              28026893 28027158 (32242901) + ANGEL             DNA/Kolobok              30    309     (0) 3067474  
   386   17.0  8.3  8.9  chr6              28027020 28027181 (32242878) C EnSpm-17_DR       DNA/CMC-EnSpm        (6464)   2812    2677 3067475 *
   201   16.7  2.8  0.0  chr6              28027452 28027487 (32242572) + BEL-45_DRe-I      LTR/Pao                5433   5469   (331) 3067476  
   387   19.8  3.2  2.4  chr6              28027916 28027933 (32242126) + EnSpm-8_DR        DNA/CMC-EnSpm          7670   7688  (1753) 3067477  
   653   16.8  3.0  0.0  chr6              28027934 28028064 (32241995) C ANGEL             DNA/hAT                 (1)    308     174 3067478  
  5713    2.7 10.1  0.0  chr6              28028066 28028779 (32241280) + DNA2-2_DR         DNA                       1    786     (0) 3067479  
   503   23.9  0.7  2.6  chr6              28028780 28028933 (32241126) C ANGEL             DNA/hAT               (132)    177      27 3067478  
   440   12.2  0.7  2.1  chr6              28029418 28029559 (32240500) C ERV1-7_DR-I       LTR/ERV1             (4863)   1840    1701 3067480  
   381   11.6  3.6  0.0  chr6              28029439 28029457 (32240602) + Gypsy123-I_DR     LTR/Gypsy               565    627  (4787) 3067481 *
   560   10.4  0.0  2.1  chr6              28029458 28029555 (32240504) + DNA-6-N5B_DR      DNA                    1061   1156  (2367) 3067482  
   493    1.8  0.0  0.0  chr6              28029468 28029576 (32240483) + Helitron-4_DR     RC/Helitron           11835  11943 (19925) 3067483 *
   381   11.6  3.6  0.0  chr6              28029556 28029576 (32240483) + Gypsy123-I_DR     LTR/Gypsy               628    707  (4707) 3067481 *
   486    4.7  0.0  1.6  chr6              28029577 28029592 (32240467) + Mariner-N5C_DR    DNA/TcMar              1421   1543  (6378) 3067484  
   351    8.1  2.0  7.1  chr6              28029593 28029610 (32240449) + hAT-N39_DR        DNA/hAT-Tip100         1253   1392   (202) 3067485  
   243   16.1 17.1  1.0  chr6              28030071 28030158 (32239901) + L2-1B_DR          LINE/L2                 783    884   (124) 3067486  
   437   19.2  4.8  0.9  chr6              28030182 28030286 (32239773) C hAT-N117_DR       DNA/hAT-Tip100        (774)   1883    1775 3067487 *
  2338   13.5  1.7  3.9  chr6              28030251 28030288 (32239771) + DNA8-17_DR        DNA/hAT-Tip100         1270   1577   (236) 3067488  
  2863    5.0  0.0  1.4  chr6              28030289 28030656 (32239403) + HE2_DR            SINE/tRNA-V-RTE           1    363     (0) 3067489  
  1011   12.3  2.5  0.6  chr6              28030524 28030686 (32239373) + Penelope-5_DR     LINE/Penelope          2233   2398   (478) 3067490 *
  1716   13.7  0.8  5.6  chr6              28030649 28031020 (32239039) + HATN1_DR          DNA/hAT                  73    427     (0) 3067491  
  1045   10.6  3.7  1.2  chr6              28033519 28033681 (32236378) + Harbinger-N17_DR  DNA/PIF-Harbinger        83    249  (1396) 3067492  
   681   20.4 11.1  3.1  chr6              28033697 28034056 (32236003) + TDR7              DNA                     135    522    (19) 3067493  
  2512   16.3  2.8 14.2  chr6              28034106 28034819 (32235240) + Harbinger-N17_DR  DNA/PIF-Harbinger       855   1497   (148) 3067494  
   684   13.5  6.6  2.1  chr6              28034842 28034977 (32235082) C Kolobok-N3_DR     DNA/Kolobok-T2?       (228)    142       1 3067495  
   279   28.5  1.1  5.6  chr6              28035321 28035413 (32234646) C TDR19C            DNA/hAT-Charlie       (191)    205     117 3067496  
  2668   12.9  8.6  9.2  chr6              28035420 28036118 (32233941) C HATN12B_DR        DNA/hAT-Ac              (0)    695       1 3067497  
   327   37.5  0.0  0.5  chr6              28037593 28037614 (32232445) C EnSpm-N36_DR      DNA/CMC-EnSpm        (2018)   1207     996 3067498  
  1744    0.5  0.0  0.0  chr6              28037615 28037805 (32232254) + TDR3              DNA/hAT-Charlie           1    191     (2) 3067499  
   383   35.2  0.5  1.9  chr6              28037806 28037835 (32232224) + EnSpm-N40_DR      DNA/CMC-EnSpm          3397   3423  (1971) 3067500  
   535   19.1  9.2  0.6  chr6              28038543 28038695 (32231364) C Dada-U1A_DR       DNA/Dada             (7269)   3710    3545 3067501 *
   722   15.0 18.5  0.0  chr6              28038564 28038763 (32231296) C TDR16             DNA/Merlin             (31)    282      46 3067502  
   544   15.3  0.0 10.9  chr6              28039272 28039403 (32230656) C hAT-N133_DR       DNA/hAT-Ac            (504)    119       1 3067503  
  2412   17.6  3.9  0.2  chr6              28039405 28039838 (32230221) + DNA-3-6_DR        DNA/Zator?              135    584     (1) 3067504  
   225   15.6  2.2  2.2  chr6              28039807 28039852 (32230207) C hAT-N75_DR        DNA/hAT-Charlie       (901)    426     381 3067505 *
   848   14.1 15.2  4.9  chr6              28039985 28040207 (32229852) C L1-20_DR          LINE/L1               (191)   5847    5603 3067506  
   636   17.6  0.0  1.6  chr6              28040209 28040335 (32229724) C ANGEL             DNA/Kolobok            (97)    212      88 3067507  
   227   30.8  1.7  5.2  chr6              28040336 28040386 (32229673) + DNA2-8_DR         DNA/CMC-EnSpm          1588   1759  (2648) 3067508  
   366   27.5 14.1  0.0  chr6              28040697 28040838 (32229221) + hAT-N4C_DR        DNA/hAT-Charlie           1    162    (33) 3067509  
   264   33.3 21.4  0.0  chr6              28040790 28040854 (32229205) + hAT-N22B_DR       DNA/hAT-Ac              795    995   (384) 3067510 *
   245   22.0  2.0  0.0  chr6              28041270 28041319 (32228740) C hAT-N48C_DR       DNA/hAT-Ac            (581)   1718    1668 3067511  
  3456   12.4  3.2  3.5  chr6              28041320 28041944 (32228115) + TDR22             DNA                     197    819   (436) 3067512  
  9358    5.3  1.5  1.9  chr6              28041945 28043182 (32226877) + LOOPERN1_DR       DNA/Kolobok-T2            1   1234     (0) 3067513  
   396    7.0  3.5  0.0  chr6              28043183 28043238 (32226821) + TDR22             DNA                     816    873   (382) 3067514 *
   947   11.6  0.6  5.7  chr6              28043235 28043399 (32226660) + TDR22             DNA                     968   1124   (131) 3067515  
   296    5.7  0.0  0.0  chr6              28043400 28043434 (32226625) C TDR22             DNA                  (1220)     35       1 3067516  
   257   19.7 15.2  0.0  chr6              28043438 28043503 (32226556) + CryptonV-N7_DR    DNA/Crypton-V           207    282     (2) 3067517  
   402    9.2  3.0  1.5  chr6              28043740 28043805 (32226254) + L2-5_DRe          LINE/L2                2157   2223     (4) 3067518  
   347   16.0  7.9  1.2  chr6              28044950 28045025 (32225034) C hAT-N21B_DR       DNA/hAT-Ac              (0)   1301    1221 3067519  
  1726   15.4 10.2  0.5  chr6              28045058 28045461 (32224598) + Mariner-N38_DR    DNA/TcMar-Tc1            33    475    (72) 3067520  
  2501    8.1  0.9 10.0  chr6              28045481 28045631 (32224428) + hAT-N68_DR        DNA/hAT-Ac                1    115  (2917) 3067521  
  2962   11.9 18.0 12.2  chr6              28045632 28046505 (32223554) + hAT-N36_DR        DNA/hAT                   4    922   (818) 3067522  
   205   17.4  6.2  1.5  chr6              28046483 28046546 (32223513) C hAT-N168_DR       DNA/hAT-Charlie       (619)   1237    1171 3067523 *
   347    7.6  4.5  0.0  chr6              28046517 28046582 (32223477) + hAT-N68_DR        DNA/hAT-Ac             2940   3008    (24) 3067524  
   213   11.8  0.0  0.0  chr6              28046642 28046675 (32223384) C Helitron-1_DR     RC/Helitron         (11277)  15023   14990 3067525  
   382   15.5  3.5  1.1  chr6              28046770 28046854 (32223205) C hAT-N21B_DR       DNA/hAT-Ac           (1205)     96      10 3067526  
  2231   17.7 11.8  4.8  chr6              28047313 28047990 (32222069) C DNA25TWA2_DR      DNA                     (0)    802       1 3067527  
   885   20.3 11.6  3.6  chr6              28048062 28048433 (32221626) C Harbinger-N14_DR  DNA/PIF-Harbinger      (26)    641     177 3067528  
   538   17.2  5.1  2.8  chr6              28049773 28049910 (32220149) C Kolobok-N7_DR     DNA/Kolobok-T2         (38)   1138     998 3067529  
  1739    9.2  4.4  0.0  chr6              28049914 28050163 (32219896) C TC1DR3            DNA/TcMar-Tc1         (807)    418     158 3067530  
  1351   16.8  7.9  6.3  chr6              28050418 28050810 (32219249) C TDR25             DNA/hAT-Charlie         (0)    611     213 3067531  
   240   20.5  0.9  7.1  chr6              28050738 28050842 (32219217) + DIRS-4N1_DR       LTR/Ngaro              3027   3125  (1337) 3067532 *
   479    6.2  6.2  0.0  chr6              28050815 28050879 (32219180) + SINE3-1a          SINE/5S-Deu-L2          369    437   (133) 3067533  
  2201    8.0  0.6  1.2  chr6              28050884 28051212 (32218847) + DNA15TA1_DR       DNA/CMC-EnSpm           116    442     (0) 3067534  
   615    8.5 17.8  0.7  chr6              28052186 28052303 (32217756) + DNA11TA1B_DR      DNA/CMC-EnSpm             1    138    (65) 3067535  
  1166   17.4  6.0  1.7  chr6              28052628 28052908 (32217151) + ANGEL             DNA/Kolobok              17    309     (0) 3067536  
   391   21.9  0.6 15.8  chr6              28052759 28052926 (32217133) + DNA2-7_DR         DNA                    4773   4918  (4732) 3067537 *
   985   12.4 19.3  2.2  chr6              28053894 28054199 (32215860) C L1-78_DR          LINE/L1                (10)   5250    4894 3067538  
   212   21.6 11.4 10.4  chr6              28054988 28055002 (32215057) C IS3EU-1_DR        DNA/IS3EU            (4515)   4189    4174 3067539  
   906   18.1 13.9  3.6  chr6              28055003 28055283 (32214776) C ANGEL             DNA/Kolobok             (0)    309       1 3067540  
   391   29.4  1.1  2.3  chr6              28055146 28055287 (32214772) + Merlin-2_DR       DNA/Merlin             7271   7410  (6511) 3067541 *
  1408   12.6  1.8  0.0  chr6              28055288 28055509 (32214550) + LOOPERN4B_DR      DNA/Kolobok-T2            1    226   (277) 3067542  
  1215   22.4 16.0  5.6  chr6              28055518 28056056 (32214003) + Rex1-20_DRe       LINE/Rex-Babar         2675   3266    (21) 3067543  
   851   10.8  0.0  0.0  chr6              28056394 28056522 (32213537) + HarbingerN7_DR    DNA/PIF-Harbinger         1    129   (349) 3067544  
   498   19.8  3.2  5.3  chr6              28056400 28056554 (32213505) + IS3EU-5_DR        DNA/IS3EU              3187   3338  (4950) 3067545 *
   316   24.8  4.5  5.5  chr6              28056878 28056970 (32213089) + Mariner-19_DR     DNA/TcMar-Tc1             5     96  (1131) 3067546  
  1840   19.9  5.9  0.0  chr6              28056971 28057341 (32212718) + HarbingerN6_DR    DNA/PIF-Harbinger         1    393     (0) 3067547  
   772   17.5  3.5  3.5  chr6              28057346 28057517 (32212542) + Mariner-19_DR     DNA/TcMar-Tc1           160    331   (896) 3067548  
   581   10.3  3.4  3.9  chr6              28057571 28057720 (32212339) C EnSpm-N6_DR       DNA/CMC-EnSpm?        (221)    125       1 3067549  
   497   12.7  9.6  1.8  chr6              28057740 28057843 (32212216) + EnSpm-16_DR       DNA/CMC-EnSpm          6000   6111  (3673) 3067550  
   337   17.4  2.5  8.0  chr6              28057841 28057860 (32212199) + DNA6-9B_DR        DNA/hAT-hAT5            682    793   (270) 3067551 *
   385   15.1  2.0  5.3  chr6              28057861 28057958 (32212101) + EnSpm-16_DR       DNA/CMC-EnSpm          6269   6363  (3421) 3067552  
   337   19.7 17.0  0.6  chr6              28057966 28058118 (32211941) + hAT-N175_DR       DNA/hAT-hAT5            508    685    (25) 3067553  
   346   21.4  1.7  8.2  chr6              28058121 28058237 (32211822) C DNA-6-N4_DR       DNA/IS3EU            (1785)   2092    1983 3067554  
   211    8.8  0.0  5.9  chr6              28058303 28058338 (32211721) C DNA6-8B_DR        DNA                  (1536)   1136    1103 3067555  
   211   13.9  2.8  0.0  chr6              28058838 28058873 (32211186) C hAT-N69_DR        DNA/hAT-Ac             (11)   1262    1226 3067556  
  5693   10.5  4.0  4.4  chr6              28058874 28059860 (32210199) C hAT-N69_DR        DNA/hAT-Ac            (290)    983       1 3067556  
   312   20.2  5.5  4.5  chr6              28059995 28060019 (32210040) + EnSpm-N13_DR      DNA/CMC-EnSpm         13503  13612  (8537) 3067557  
   312   19.5  6.0  2.3  chr6              28060020 28060103 (32209956) C ANGEL             DNA/Kolobok            (18)    291     205 3067558  
   555   14.4  0.9  0.9  chr6              28060111 28060222 (32209837) + DNA-2-30B_DR      DNA                     125    236   (177) 3067559  
   527   13.3 18.2  0.7  chr6              28060223 28060343 (32209716) C DNA11TA1_DR       DNA/CMC-EnSpm           (0)    203      62 3067560  
  6936    8.3  2.4  8.8  chr6              28060346 28061500 (32208559) C Mariner-N42_DR    DNA/TcMar-ISRm11        (0)   1091       5 3067561  
   260    9.8  4.9  0.0  chr6              28061560 28061600 (32208459) C DNA-2-30B_DR      DNA                   (234)    179     137 3067562  
  6549   11.0  8.1  1.2  chr6              28061601 28062689 (32207370) + Harbinger-4N1B_DR DNA/PIF-Harbinger         1   1163     (0) 3067563  
   515   21.3  0.6 11.8  chr6              28062690 28062720 (32207339) + ENSPM-6_DR        DNA/CMC-EnSpm          7406   7420 (25196) 3067564 *
   697   11.2  0.8  0.8  chr6              28062702 28062818 (32207241) C DNA-2-30_DR       DNA                   (269)    119       3 3067565  
   279   20.2  5.2  3.0  chr6              28062747 28062843 (32207216) C HATN12_DR         DNA/hAT-Ac            (340)    239     141 3067566 *
  1767    7.5  0.0  1.7  chr6              28063164 28063406 (32206653) C TDR20             DNA/Merlin              (0)    239       1 3067567  
  1296   11.3 38.6  0.4  chr6              28064005 28064367 (32205692) + LOOPERN6_DR       DNA/Kolobok-T2?          16    516   (835) 3067568  
   351   18.1  2.3  4.7  chr6              28064386 28064399 (32205660) C DNA8-10_DR        DNA/hAT-Ac           (1192)   2826    2815 3067569  
  2501    5.7  5.1  0.3  chr6              28064400 28064750 (32205309) + SINE2-3_DR        SINE/tRNA-V-RTE           1    368     (0) 3067570  
   547   21.2  4.8  0.7  chr6              28064620 28064766 (32205293) C Helitron-N4_DR    RC/Helitron           (563)    600     448 3067571 *
  4129    6.7 20.4  0.6  chr6              28064753 28065440 (32204619) + LOOPERN6_DR       DNA/Kolobok-T2?         529   1351     (0) 3067572  
   221   19.6  0.0  0.0  chr6              28065400 28065445 (32204614) + EnSpm-N10_DR      DNA/CMC-EnSpm          7578   7623  (1685) 3067573 *
   349   18.8  0.0  0.0  chr6              28065453 28065516 (32204543) C L1-90_DR          LINE/L1               (355)   3852    3789 3067574  
   648   16.8 19.8  2.2  chr6              28065526 28065757 (32204302) C hAT-N21B_DR       DNA/hAT-Ac            (262)   1039     768 3067575  
   375   16.9  7.0  8.6  chr6              28065654 28065795 (32204264) + Dada-U1A_DR       DNA/Dada               3715   3854  (7125) 3067576 *
   222   13.5  0.0  0.0  chr6              28066380 28066416 (32203643) C Mariner-N34_DR    DNA/TcMar-ISRm11      (481)    631     595 3067577  
  9676    4.2  0.7  1.5  chr6              28067783 28068998 (32201061) C Harbinger-4N1C_DR DNA/PIF-Harbinger       (0)   1206       1 3067578  
   310   16.4  3.0  0.0  chr6              28069001 28069067 (32200992) + Zisupton-6_DR     DNA/Zisupton           8922   8990 (13126) 3067579 *
  3719    6.0  0.6  0.6  chr6              28069022 28069539 (32200520) C Mariner-N38_DR    DNA/TcMar-Tc1           (0)    547      30 3067580  
  3514   13.2  0.5  0.7  chr6              28069540 28069615 (32200444) C Helitron-N3B_DR   RC/Helitron           (925)   5616    5077 3067581  
   374   14.9  0.0  0.0  chr6              28069550 28069623 (32200436) + hAT-N131_DR       DNA/hAT-Ac              248    321  (1743) 3067582 *
   337   21.2  3.5  0.0  chr6              28069557 28069641 (32200418) + DNA-N43_DR        DNA/TcMar-Fot1          655    742   (312) 3067583 *
   430   14.9  0.0  0.0  chr6              28069619 28069692 (32200367) C Tc1-7_DR          DNA/TcMar-Tc1          (14)   1632    1559 3067584  
   213   25.3  5.4  2.3  chr6              28069650 28069716 (32200343) C L1-48_DR          LINE/L1               (179)   5584    5418 3067585 *
   516    5.6  1.4  0.0  chr6              28069846 28069916 (32200143) + DNA-5-3_DR        DNA/hAT-hAT5            462    533     (0) 3067586  
   616   23.0  1.2  1.2  chr6              28071081 28071243 (32198816) C Kolobok-N16_DR    DNA/Kolobok?            (0)   1242    1080 3067587  
  2754    9.9  7.4  2.0  chr6              28071962 28072474 (32197585) + Mariner-N31_DR    DNA/TcMar-Tc1             1    540     (0) 3067588  
   482   21.6  1.8  2.6  chr6              28072646 28072759 (32197300) + DNA-TTAA-2_DR     DNA                       1    113   (556) 3067589  
   351   22.5 12.4  4.0  chr6              28073005 28073029 (32197030) + Zisupton-7_DR     DNA/Zisupton           9681   9877  (7202) 3067590  
   608   15.6 12.9  0.0  chr6              28073030 28073186 (32196873) C DNA11TA1_DR       DNA/CMC-EnSpm           (0)    203      17 3067591  
  7799    9.4 19.6  0.3  chr6              28073193 28074572 (32195487) + Tc1-7_DR          DNA/TcMar-Tc1             1   1646     (0) 3067592  
   988   21.7  6.7  1.1  chr6              28074776 28075045 (32195014) + DNA-TTAA-2_DR     DNA                     279    563   (106) 3067593  
  1098   18.8  1.5  4.3  chr6              28075931 28076191 (32193868) + hAT-N135_DR       DNA/hAT-Charlie          28    281   (261) 3067594  
   240    7.7  2.6  0.0  chr6              28076199 28076237 (32193822) + hAT-N135_DR       DNA/hAT-Charlie         340    379   (163) 3067595  
  6728    6.7 15.8  0.3  chr6              28076244 28077246 (32192813) + TZF28B            DNA/TcMar-Tc1             1   1157   (457) 3067596 *
  6772    5.0  5.4  0.9  chr6              28077246 28078164 (32191895) C LOOPERN1_DR       DNA/Kolobok-T2        (274)    960       1 3067597  
  1195    9.0  0.0  0.0  chr6              28078166 28078321 (32191738) + TZF28B            DNA/TcMar-Tc1          1198   1353   (261) 3067598  
   374    6.0  0.0  0.0  chr6              28078320 28078369 (32191690) C TZF28B            DNA/TcMar-Tc1        (1561)     53       4 3067599 *
   365   13.6  0.0  0.0  chr6              28078325 28078383 (32191676) C EnSpm-6N1_DR      DNA/CMC-EnSpm        (4724)   4512    4454 3067600 *
   926   20.5 13.2  7.8  chr6              28079461 28079936 (32190123) + hAT-N21B_DR       DNA/hAT-Ac              715   1214    (87) 3067601  
   215   15.7  5.5  4.0  chr6              28079901 28079973 (32190086) + Merlin-1_DR       DNA/Merlin             2136   2209  (8318) 3067602 *
   960   14.9  2.0  3.6  chr6              28079910 28080104 (32189955) + hAT-N167B_DR      DNA/hAT-Charlie        1190   1381   (192) 3067603 *
  1788    9.0  5.6  1.1  chr6              28079943 28080212 (32189847) C DNA-6-N2_DR       DNA                  (1427)   3629    3348 3067604 *
  2425    7.3  3.0  0.0  chr6              28079972 28080301 (32189758) C HE2_DR            SINE/tRNA-V-RTE         (3)    360      21 3067605  
   204   18.2  0.0  0.0  chr6              28081222 28081254 (32188805) + Gypsy122-I_DR     LTR/Gypsy              2305   2337  (2187) 3067606 *
  1625   18.9 19.4  6.5  chr6              28081228 28081452 (32188607) + Merlin-2_DR       DNA/Merlin            10337  11073  (2848) 3067607  
  2584   12.0  5.0  4.8  chr6              28081453 28081951 (32188108) C DNA-X-4_DR        DNA                   (728)    517      18 3067608  
  1351   18.1  5.3 12.9  chr6              28081524 28082055 (32188004) C MuDR-2N1_DR       DNA/MULE-MuDR        (7205)   5020    4525 3067609 *
   415    7.5  0.8  2.5  chr6              28081948 28082070 (32187989) C DNA6-6_DR         DNA                  (3412)   7869    7749 3067610 *
   404   11.2  1.1  6.9  chr6              28081951 28082133 (32187926) C DNA-8-29_DR       DNA/hAT-Tip100         (89)    931     759 3067611 *
  1625   18.9 19.4  6.5  chr6              28081952 28081983 (32188076) + Merlin-2_DR       DNA/Merlin            11074  11184  (2737) 3067607  
   404   11.8  3.8  5.1  chr6              28083063 28083142 (32186917) + DNA2-16_DR        DNA                    8195   8273  (9778) 3067612  
   401   19.8  2.9  3.9  chr6              28083118 28083222 (32186837) C DNA-N15_DR        DNA                    (71)    334     231 3067613 *
   311   16.7  4.0  5.0  chr6              28083143 28083162 (32186897) C EnSpm-15_DR       DNA/CMC-EnSpm       (10454)    999     901 3067614 *
   249   21.1  0.9 21.6  chr6              28083223 28083257 (32186802) + DNA-6-N5B_DR      DNA                     974   1154  (2369) 3067615  
   304   15.4  2.6  0.0  chr6              28083258 28083271 (32186788) + EnSpm-6N1_DR      DNA/CMC-EnSpm          1451   1530  (7706) 3067616  
   322    4.7  1.6  0.0  chr6              28083272 28083335 (32186724) + Merlin-1_DR       DNA/Merlin             2165   2229  (8298) 3067617  
   253    7.5  0.0  4.5  chr6              28083280 28083349 (32186710) + Harbinger-1_DR    DNA/PIF-Harbinger       825    891  (3018) 3067618 *
   341    8.4  7.0  0.0  chr6              28083334 28083404 (32186655) C Gypsy-116-LTR_DR  LTR/Gypsy              (13)    725     650 3067619  
   203   15.4  1.1  8.1  chr6              28083360 28083371 (32186688) C EnSpm-6N1_DR      DNA/CMC-EnSpm        (2657)   6579    6494 3067620 *
  1483    9.0  7.3  0.0  chr6              28083406 28083637 (32186422) + DNA-2-11_DR       DNA/TcMar-Fot1          189    437   (552) 3067621  
  3932    9.8 17.0  5.3  chr6              28083638 28084395 (32185664) C hAT-N34B_DR       DNA/hAT-Ac              (0)    842       1 3067622  
   305   10.9  0.0  0.0  chr6              28084396 28084441 (32185618) + DNA-2-11_DR       DNA/TcMar-Fot1          430    475   (514) 3067623  
  1865   10.8  8.1  9.9  chr6              28084442 28084884 (32185175) + DNA-2-11_DR       DNA/TcMar-Fot1          528    963    (26) 3067624  
   231   16.7  2.0  6.1  chr6              28085176 28085226 (32184833) C DNA-TA-4_DR       DNA/TcMar            (7112)   2683    2635 3067625 *
   543   23.4 11.6  7.0  chr6              28085185 28085538 (32184521) + TE-X-6_DR         DNA/Crypton-A           212    580   (974) 3067626  
   241    3.2  0.0  0.0  chr6              28085549 28085579 (32184480) + DNA8-3C_DR        DNA/hAT-Tip100          275    305     (0) 3067627  
  5214    8.8  4.1  0.5  chr6              28085580 28086339 (32183720) C REX1-1_DR         LINE/Rex-Babar        (478)   3112    2326 3067628  
   750   20.9  3.7  4.7  chr6              28086291 28086506 (32183553) C hAT-N154_DR       DNA/hAT-Tip100        (471)    924     711 3067629 *
  2639   12.3  0.2 15.0  chr6              28086314 28086857 (32183202) + hAT-N45B_DR       DNA/hAT-Blackjack       247    720     (3) 3067630  
   332   20.1 18.1  1.5  chr6              28086980 28087095 (32182964) C Harbinger-N27_DR  DNA/PIF-Harbinger?     (85)    135       1 3067631  
   282    3.0  0.0  0.0  chr6              28088019 28088051 (32182008) + DNA-5-8B_DR       DNA/hAT-hAT5              1     33   (394) 3067632 *
   947   12.8 22.9  0.0  chr6              28088033 28088250 (32181809) + DNA-5-8C_DR       DNA/hAT-hAT5             63    330   (361) 3067633  
   279   15.8  6.8  1.1  chr6              28088502 28088560 (32181499) + DNA-5-8E_DR       DNA/hAT-hAT5            427    482     (0) 3067634  
   405   23.6  9.9  0.8  chr6              28088561 28088671 (32181388) C DNA-2-4_DR        DNA                     (2)   1397    1277 3067635  
   277   20.0  6.7  0.0  chr6              28088655 28088714 (32181345) C DNA8-26_DR        DNA                  (2768)   1762    1699 3067636 *
   392   14.8  0.0  0.0  chr6              28088674 28088734 (32181325) + TDR3B             DNA/hAT-Charlie           5     65   (128) 3067637  
   256   23.7  4.0  0.0  chr6              28088715 28088729 (32181330) C EnSpm-N36B_DR     DNA/CMC-EnSpm        (2363)   1052     975 3067638 *
  4007   11.0  2.5  4.2  chr6              28088742 28089446 (32180613) C Mariner-3_DR      DNA/TcMar-ISRm11        (4)   2643    1950 3067639  
   699   11.8  0.9  0.9  chr6              28089465 28089575 (32180484) C HATN10B_DR        DNA/hAT-Ac            (497)    111       1 3067640  
  2132   12.0  2.8  1.9  chr6              28090385 28090741 (32179318) + hAT-N22B_DR       DNA/hAT-Ac                1    360  (1019) 3067641  
  1606   10.9 13.2  2.2  chr6              28090743 28091069 (32178990) + hAT-N164B_DR      DNA/hAT-Tip100          975   1336   (253) 3067642  
  4690    2.6  0.0  0.0  chr6              28091071 28091609 (32178450) C DNA21TA1_DR       DNA/TcMar-Tc1           (0)    539       1 3067643  
  1488    9.8  4.2  6.2  chr6              28091611 28091872 (32178187) + hAT-N164B_DR      DNA/hAT-Tip100         1333   1589     (0) 3067644  
  1025   11.3  0.0  0.0  chr6              28091873 28092022 (32178037) + hAT-N22B_DR       DNA/hAT-Ac              355    504   (875) 3067645  
   240   26.2  4.9  2.4  chr6              28091975 28092056 (32178003) + DIRS-3_DR         LTR/DIRS               4628   4711   (631) 3067646 *
  2855    6.2  1.5  2.0  chr6              28092020 28092417 (32177642) + hAT-N22C_DR       DNA/hAT-Ac              297    692     (2) 3067647  
   337   24.8  4.8  0.0  chr6              28093531 28093635 (32176424) C DNA-6-N1_DR       DNA                    (43)    665     556 3067648  
   301   14.8  3.0  1.5  chr6              28093571 28093655 (32176404) C hAT-N129_DR       DNA/hAT-Ac            (325)    439     382 3067649 *
   481   23.2  6.4  1.7  chr6              28093778 28093948 (32176111) + hAT-N134_DR       DNA/hAT?                722    900   (165) 3067650  
   484   22.3  3.5  9.8  chr6              28093949 28093970 (32176089) C EnSpm-8_DR        DNA/CMC-EnSpm        (1484)   7952    7794 3067651 *
  1883   16.5 14.7  0.2  chr6              28093967 28094396 (32175663) C hAT-N203_DR       DNA/hAT-Tip100       (3996)   1545    1054 3067652  
   346   22.1 14.3  4.8  chr6              28094380 28094392 (32175667) C EnSpm-17_DR       DNA/CMC-EnSpm        (6420)   2856    2803 3067653 *
   578   12.2 22.8  0.0  chr6              28094393 28094515 (32175544) C ANGEL             DNA/hAT               (158)    151       1 3067654  
   244   22.5 25.0  1.9  chr6              28094395 28094471 (32175588) + DNA7-N1_DR        DNA/Zisupton           8167   8305  (2112) 3067655 *
   340   12.5  0.0  0.0  chr6              28094472 28094527 (32175532) C DNA2-16_DR        DNA                  (7960)  10091   10036 3067656 *
   346   22.1 14.3  4.8  chr6              28094516 28094535 (32175524) C EnSpm-17_DR       DNA/CMC-EnSpm        (6420)   2802    2706 3067653  
   244   22.5 25.0  1.9  chr6              28094528 28094562 (32175497) + DNA7-N1_DR        DNA/Zisupton           8306   8372  (2045) 3067655 *
   659   15.0  8.2  1.4  chr6              28095162 28095288 (32174771) C Crypton-N1_DR     DNA/Crypton-A           (3)    481     346 3067657  
  1921   15.6  4.3  3.3  chr6              28095289 28095711 (32174348) C HATN1_DR          DNA/hAT                 (0)    427       1 3067658  
   479   19.4  9.0  4.0  chr6              28095712 28095737 (32174322) + Merlin-2_DR       DNA/Merlin             6773   6805  (7116) 3067659  
   395   22.7  2.7  5.5  chr6              28095671 28095782 (32174277) C Crypton-N1_DR     DNA/Crypton-A          (96)    388     280 3067657 *
   209   27.7  1.1  5.7  chr6              28095804 28095895 (32174164) C DNA-8-26_DR       DNA/hAT-Tip100        (286)   1888    1801 3067660  
  1170   16.8  3.9  9.3  chr6              28095899 28096181 (32173878) C Crypton-N1_DR     DNA/Crypton-A         (215)    269       1 3067657  
   235   21.8  3.6  6.2  chr6              28096894 28096976 (32173083) + BEL21-I_DR        LTR/Pao                4443   4523  (1548) 3067661  
  1848   13.1  0.0  6.4  chr6              28097627 28097960 (32172099) C DNA13TA1_DR       DNA/TcMar-Tc1           (4)    314       1 3067662  
  6628   12.1  4.1  1.6  chr6              28098451 28099576 (32170483) C Harbinger-4N1B_DR DNA/PIF-Harbinger       (2)   1161       8 3067663  
  1500   16.4  9.5  4.4  chr6              28099579 28100011 (32170048) C Gypsy-235_DR-LTR  LTR/Gypsy?             (61)    820     367 3067664  
  3275   16.1  7.1  2.1  chr6              28100017 28100708 (32169351) C Gypsy-224_DR-LTR  LTR/Gypsy              (13)    726       1 3067665  
  1133   15.1 17.5  3.9  chr6              28100709 28101027 (32169032) C Gypsy-235_DR-LTR  LTR/Gypsy?            (514)    367       5 3067664  
   216   16.7  0.0  0.0  chr6              28101097 28101132 (32168927) C Gypsy40-LTR_DR    LTR/Gypsy              (14)    922     887 3067666  
 12926    4.6  3.7  3.7  chr6              28101177 28103023 (32167036) C hAT-N21_DR        DNA/hAT-Charlie         (0)   1846       1 3067667  
   505   21.7  1.9  8.8  chr6              28103835 28104041 (32166018) C hAT-N133_DR       DNA/hAT-Ac            (247)    376     183 3067668  
   417   17.7  1.1  4.7  chr6              28104123 28104211 (32165848) + DNA-2-29_DR       DNA                       9     94    (38) 3067669  
   212    5.7  0.0  5.7  chr6              28104183 28104219 (32165840) + Merlin-1_DR       DNA/Merlin             3603   3637  (6890) 3067670 *
   374   13.0  4.3  2.1  chr6              28104247 28104340 (32165719) + TDR7              DNA                     286    381   (160) 3067671  
   249    8.7  0.0  0.0  chr6              28104338 28104383 (32165676) + hAT-N178B_DR      DNA/hAT-Ac              128    173  (1710) 3067672 *
  1432   13.6  2.2  4.5  chr6              28104346 28104384 (32165675) C MuDR-2_DR         DNA/MULE-MuDR        (3646)  20287   20255 3067673  
  2871    4.5  1.7  0.0  chr6              28104385 28104743 (32165316) + SINE2-3_DR        SINE/tRNA-V-RTE           1    365     (3) 3067674  
   974   12.2  1.9  1.3  chr6              28104613 28104676 (32165383) + HATN17_DR         DNA/hAT-Tip100          345    409  (1138) 3067675 *
   582    6.6  9.4  0.0  chr6              28104677 28104782 (32165277) + TDR9              DNA                       1    116    (92) 3067676 *
  3178   12.1  5.3  3.0  chr6              28104739 28105268 (32164791) C SINE3-1a          SINE/5S-Deu-L2          (0)    570      29 3067677  
   284   11.3  9.4  0.0  chr6              28106495 28106547 (32163512) + hAT-N175_DR       DNA/hAT-hAT5             22     79   (631) 3067678  
   298   16.0  4.1  5.6  chr6              28107630 28107702 (32162357) C ASAT_CY           Satellite              (87)    175     104 3067679  
   297   18.2  7.6  0.0  chr6              28107703 28107768 (32162291) + Penelope-3B_DR    LINE/Penelope           542    612   (370) 3067680  
  2286    6.8  0.0  0.0  chr6              28107772 28108082 (32161977) + TDR16             DNA/Merlin                3    313     (0) 3067681  
  1653   15.2  3.7  1.5  chr6              28108113 28108433 (32161626) + Penelope-3B_DR    LINE/Penelope           654    981     (1) 3067680  
   958   17.1 12.4  2.9  chr6              28108517 28108799 (32161260) + ANGEL             DNA/Kolobok               1    309     (0) 3067682  
   253   13.7  9.3  6.8  chr6              28108724 28108809 (32161250) C DNA2-7_DR         DNA                  (5261)   4389    4302 3067683 *
   252   23.2  5.7  7.7  chr6              28109833 28109991 (32160068) C Mariner-N31_DR    DNA/TcMar-Tc1          (69)    471     316 3067684 *
   412   13.7 13.8  4.7  chr6              28109904 28110041 (32160018) + ASAT_CY           Satellite                22    171    (91) 3067685  
   201   26.7  2.2  5.2  chr6              28110105 28110282 (32159777) C Mariner-N31_DR    DNA/TcMar-Tc1         (367)    173       1 3067684  
   438   14.5  0.0  0.0  chr6              28110283 28110348 (32159711) + Zisupton-6_DR     DNA/Zisupton           8924   8989 (13127) 3067686 *
  2823   11.0  9.5  8.4  chr6              28110288 28110949 (32159110) + Merlin-1_DR       DNA/Merlin             1613   2281  (8246) 3067687  
   424   27.2  4.4 19.0  chr6              28110673 28110990 (32159069) + ENSPM-6_DR        DNA/CMC-EnSpm         13817  14095 (18521) 3067688 *
  1004   12.3  2.6  0.0  chr6              28110802 28110996 (32159063) C Helitron-N3B_DR   RC/Helitron          (4099)   2505    2306 3067689  
   490   19.3  5.2  8.9  chr6              28110833 28110892 (32159167) + CryptonV-N4_DR    DNA/Crypton-V          4895   5012  (8481) 3067690 *
   493   15.8  4.1  5.9  chr6              28110893 28110909 (32159150) C Merlin-1_DR       DNA/Merlin           (7763)   2764    2646 3067691  
   672    8.7  3.9  0.0  chr6              28110910 28111013 (32159046) C Mariner-N38_DR    DNA/TcMar-Tc1           (1)    546     439 3067692  
   490   19.3  5.2  8.9  chr6              28111014 28111065 (32158994) + CryptonV-N4_DR    DNA/Crypton-V          5013   5119  (8374) 3067690  
   217   17.1  0.0  7.5  chr6              28111015 28111071 (32158988) C Zisupton-6_DR     DNA/Zisupton         (1357)  20759   20707 3067693 *
   396    9.7  0.0  9.6  chr6              28111300 28111447 (32158612) + DNA-N43_DR        DNA/TcMar-Fot1          501    635   (419) 3067694 *
   530   13.8  3.4  1.3  chr6              28111322 28111468 (32158591) C Zisupton-6_DR     DNA/Zisupton        (13154)   8962    8813 3067695  
   494   17.7  6.9  0.6  chr6              28111329 28111487 (32158572) + Polinton-1_DR     DNA/Maverick          17594  17762   (723) 3067696 *
   357   19.0  1.0  6.6  chr6              28111708 28111803 (32158256) + DNA6-1B_DR        DNA/hAT-hAT5             33    123   (713) 3067697  
  2546    9.8  0.3  1.4  chr6              28111846 28112218 (32157841) + SINE2-4_DR        SINE/tRNA-V-RTE           1    369     (2) 3067698  
   874   15.6  2.5  3.0  chr6              28112041 28112149 (32157910) C MuDR-2_DR         DNA/MULE-MuDR        (4897)  19036   18929 3067699 *
   435   13.0  1.0  3.0  chr6              28112150 28112252 (32157807) C TDR9              DNA                     (0)    208     108 3067700  
  6103    9.0  3.9  0.2  chr6              28112587 28113442 (32156617) C LOOPERN3B_DR      DNA/Kolobok-T2         (42)   1007     121 3067701  
   207   22.3  0.0  5.6  chr6              28113532 28113588 (32156471) + hAT-24N1_DR       DNA/hAT-Ac             1090   1143   (384) 3067702  
  1788   13.3  6.8  0.0  chr6              28113679 28113971 (32156088) C DNA13TA1_DR       DNA/TcMar-Tc1           (0)    318       6 3067703  
   393   15.3  1.3  2.6  chr6              28114605 28114758 (32155301) C Helitron-2_DR     RC/Helitron         (15498)  11914   11763 3067704 *
   438    7.5  0.7  4.5  chr6              28114622 28114760 (32155299) C Mariner-N5C_DR    DNA/TcMar            (6379)   1542    1409 3067705 *
   497   16.0  2.8  2.8  chr6              28114646 28114754 (32155305) + EnSpm-N13_DR      DNA/CMC-EnSpm         17548  17656  (4493) 3067706 *
   629    5.9  1.0  1.9  chr6              28114669 28114772 (32155287) C EnSpm-N11_DR      DNA/CMC-EnSpm        (4804)    549     447 3067707  
   359   11.1  3.1 10.6  chr6              28114755 28114804 (32155255) + Merlin-2_DR       DNA/Merlin             9501   9648  (4273) 3067708 *
   206   24.6  1.5  3.0  chr6              28115311 28115377 (32154682) + DNA6-3_DR         DNA                     208    273  (1138) 3067709  
  2457   17.4 16.1  7.9  chr6              28115403 28116176 (32153883) + DNA8-25_DR        DNA                    1065   1897  (2070) 3067710 *
  2743   15.7 11.4  7.8  chr6              28115410 28116352 (32153707) C L2-1B_DR          LINE/L2               (292)    716     185 3067711  
   464   17.5 15.5  4.7  chr6              28116352 28116525 (32153534) C Kolobok-N16B_DR   DNA/Kolobok?           (20)   1123     932 3067712 *
   304   13.2  1.1  0.0  chr6              28116510 28116600 (32153459) + hAT-N159_DR       DNA/hAT-Ac             1544   1635   (187) 3067713 *
   399    1.1  0.0  0.0  chr6              28116530 28116605 (32153454) + DNA9-3_DR         DNA/MULE-MuDR?         1166   1213 (10166) 3067714  
   258   21.3  8.9  2.8  chr6              28116562 28116696 (32153363) + Gypsy98-LTR_Dr    LTR/Gypsy               186    328  (1456) 3067715 *
   862   14.7  0.7  2.6  chr6              28116595 28116748 (32153311) C TE-X-7_DR         LINE?/Penelope?       (548)    291     141 3067716  
   246   19.1  0.0  0.9  chr6              28116606 28116639 (32153420) C hAT-30N1_DR       DNA/hAT-Ac            (606)   1426    1318 3067717 *
  1872    5.5  0.8  0.0  chr6              28116612 28116849 (32153210) C SINE2-4_DR        SINE/tRNA-V-RTE         (0)    371     132 3067718  
   390   26.1  6.4  4.2  chr6              28116749 28116772 (32153287) C CryptonV-N5_DR    DNA/Crypton-V       (20329)   4158    4017 3067719 *
   249   20.0  0.0  0.0  chr6              28116849 28116893 (32153166) C DNA2-16_DR        DNA                 (12278)   5773    5729 3067720 *
   882   10.4 12.3  4.0  chr6              28116874 28117084 (32152975) C RTEX-2_DR         LINE/RTE-X             (23)   3237    3010 3067721  
   212   16.1  8.3  5.4  chr6              28116894 28116920 (32153139) C EnSpm-6N1_DR      DNA/CMC-EnSpm        (3167)   6069    5996 3067722 *
   664   16.5  8.8  3.7  chr6              28117105 28117286 (32152773) C Kolobok-N16_DR    DNA/Kolobok?          (440)    802     612 3067723  
   466   26.6 11.5  1.8  chr6              28117360 28117569 (32152490) C Harbinger-N28_DR  DNA/PIF-Harbinger     (454)    227       1 3067724  
   495   19.1  3.4 15.3  chr6              28118257 28118460 (32151599) C Dada-U1A_DR       DNA/Dada             (7082)   3897    3715 3067725 *
  3689    7.2  1.3  1.8  chr6              28118279 28118828 (32151231) + Mariner-N38_DR    DNA/TcMar-Tc1             1    547     (0) 3067726  
   200   19.6  2.0  0.0  chr6              28118788 28118838 (32151221) + Dada-tL_DR        DNA/Dada               2313   2364  (8043) 3067727 *
   259    9.3  0.0  0.0  chr6              28118831 28118873 (32151186) + DNA-8-9_DR        DNA/hAT-Ac             2076   2118  (1601) 3067728 *
   290    5.1  0.0  0.0  chr6              28118837 28118875 (32151184) C EnSpm-N13_DR      DNA/CMC-EnSpm       (20038)   2111    2073 3067729  
   520   13.1  0.0 23.3  chr6              28120168 28120326 (32149733) C DNA11TA1B_DR      DNA/CMC-EnSpm          (29)    174      46 3067730  
   234   21.1  0.0  3.5  chr6              28120330 28120388 (32149671) + Zisupton-6_DR     DNA/Zisupton           9344   9400 (12716) 3067731  
   214    7.6  0.0 12.5  chr6              28120372 28120416 (32149643) C DNA9-3_DR         DNA/MULE-MuDR?       (1377)  10002    9963 3067732 *
  4136   16.1  4.4  1.5  chr6              28120608 28121407 (32148652) + Nimb-17_DRe       LINE/I                 4626   5448    (84) 3067733  
   410   28.0  1.3  4.0  chr6              28122506 28122661 (32147398) C Mariner-7_DR      DNA/TcMar-Tc1         (129)   1458    1307 3067734  
   254   25.9  0.0  6.5  chr6              28122803 28122868 (32147191) C MSAT-4_DR         Satellite             (164)     67       6 3067735  
   947   22.9  6.2  2.1  chr6              28122913 28123188 (32146871) C Mariner-7_DR      DNA/TcMar-Tc1         (384)   1203     917 3067734  
   861   27.7  0.7  3.7  chr6              28123193 28123469 (32146590) + DNA-N19_DR        DNA                       8    276   (387) 3067736  
   214   14.6  6.2  0.0  chr6              28123470 28123517 (32146542) C Mariner-7_DR      DNA/TcMar-Tc1        (1351)    236     186 3067737  
  1129    9.7 11.3  3.0  chr6              28123545 28123757 (32146302) + DNA-X-4_DR        DNA                     199    428   (817) 3067738  
   808   13.4  0.6  9.3  chr6              28123777 28123940 (32146119) + DNA-X-4_DR        DNA                    1095   1245     (0) 3067739  
   283   23.8  1.6 17.9  chr6              28124075 28124197 (32145862) + CryptonV-N6_DR    DNA/Crypton-V           424    529    (33) 3067740 *
   420   14.3  2.2 11.4  chr6              28124156 28124337 (32145722) + hAT-N145_DR       DNA/hAT-Ac             1261   1427   (164) 3067741 *
   458    6.2  1.6  1.1  chr6              28124181 28124342 (32145717) C Helitron-2_DR     RC/Helitron         (21080)   6332    6253 3067742 *
   575    7.4  1.1  4.0  chr6              28124200 28124345 (32145714) C EnSpm-N40B_DR     DNA/CMC-EnSpm        (3224)   2283    2191 3067743  
   452    3.9  3.8  1.3  chr6              28124238 28124357 (32145702) + EnSpm-N48_DR      DNA/CMC-EnSpm          1629   1722  (1856) 3067744 *
   268   17.2  0.0  7.7  chr6              28124250 28124375 (32145684) C CryptonV-N5_DR    DNA/Crypton-V       (16020)   8517    8401 3067745 *
   214   29.5 19.4  0.5  chr6              28125865 28126024 (32144035) C SINE2-2_DR        SINE/tRNA-Core-RTE      (0)    329     140 3067746  
  1982   15.3 19.7  2.8  chr6              28126052 28126482 (32143577) C Harbinger-8N2_DR  DNA/PIF-Harbinger       (4)    544      43 3067747  
  3079   12.2  8.8  1.8  chr6              28126500 28127008 (32143051) C Harbinger-8N2_DR  DNA/PIF-Harbinger       (4)    544       1 3067748  
   355   22.6 13.7  0.0  chr6              28127029 28127130 (32142929) C SINE2-2_DR        SINE/tRNA-Core-RTE    (213)    116       1 3067746  
   722   15.2  0.0  0.0  chr6              28127730 28127847 (32142212) + DNA-6-N1_DR       DNA                       4    121   (587) 3067749  
   800   15.2  4.6  0.6  chr6              28128800 28128951 (32141108) + HarbingerN6B_DR   DNA/PIF-Harbinger         1    158   (564) 3067750 *
  1682    6.2  0.0  0.0  chr6              28128943 28129153 (32140906) C EnSpm-N36_DR      DNA/CMC-EnSpm        (2029)   1196     986 3067751 *
  3333   10.3  9.1  0.9  chr6              28129136 28129671 (32140388) + HarbingerN6B_DR   DNA/PIF-Harbinger       143    722     (0) 3067752  
   502    4.8  0.0  0.0  chr6              28131279 28131341 (32138718) + LOOPERN3B_DR      DNA/Kolobok-T2            1     63   (986) 3067753  
  1729    4.7  8.2  3.5  chr6              28131342 28131585 (32138474) + HATN8_DR          DNA/Zisupton              1    255     (0) 3067754  
  6667   10.3  1.4  3.3  chr6              28131587 28132597 (32137462) + LOOPERN3B_DR      DNA/Kolobok-T2           58   1049     (0) 3067755  
   799   20.2  5.0  0.5  chr6              28132637 28132835 (32137224) C DNA-TA-1_DR       DNA/CMC-EnSpm         (526)    286      79 3067756  
  2361   12.7  3.5  0.0  chr6              28133272 28133640 (32136419) + HarbingerN1_DR    DNA/PIF-Harbinger         1    382   (268) 3067757  
  1280   16.0 32.1  6.5  chr6              28133641 28133762 (32136297) + CryptonV-2_DR     DNA/Crypton-V         11095  11704 (10107) 3067758  
   234   20.8 13.9  0.0  chr6              28133766 28133837 (32136222) + Harbinger-N28_DR  DNA/PIF-Harbinger         8     89   (573) 3067759  
   359   20.3  0.0  3.6  chr6              28133952 28134038 (32136021) C L2-1B_DR          LINE/L2                 (9)    999     916 3067760 *
  2496   10.1  4.5  2.5  chr6              28134029 28134454 (32135605) C DNA-8-12_DR       DNA/Merlin              (6)    725     292 3067761  
   233   18.8  0.0  0.0  chr6              28134464 28134511 (32135548) + hAT-N177B_DR      DNA/hAT-Tip100            1     48   (916) 3067762 *
  6671    7.1  2.0  9.6  chr6              28134504 28135639 (32134420) + hAT-N177C_DR      DNA/hAT-Tip100          314   1371   (361) 3067763  
   257    7.5  0.0  7.5  chr6              28135638 28135680 (32134379) + hAT-N177C_DR      DNA/hAT-Tip100         1693   1732     (0) 3067764 *
   348   16.5  5.8  0.9  chr6              28135697 28135800 (32134259) C DNA8-12_DR        DNA                   (138)    188      80 3067765  
   415   16.8  8.7  6.8  chr6              28135886 28136000 (32134059) C LINEX-1_DR        Retroposon            (363)    442     326 3067766  
  1498    6.8  6.6  2.5  chr6              28136788 28137015 (32133044) C TDR20             DNA/Merlin              (0)    239       3 3067767  
  1465   18.3  3.1  2.2  chr6              28137062 28137414 (32132645) C TE-X-11_DR        Unknown                 (8)   2198    1843 3067768  
  2032   11.2  0.0  0.3  chr6              28137438 28137724 (32132335) C Harbinger-N10_DR  DNA/PIF-Harbinger      (42)    286       1 3067769  
  2012   13.4  3.5  1.6  chr6              28137727 28138096 (32131963) C TE-X-11_DR        Unknown               (437)   1769    1393 3067768  
  1017   21.3  5.0  6.1  chr6              28138618 28138897 (32131162) + SINE2-5_DR        SINE/tRNA-V-RTE           6    282     (0) 3067770  
   444   17.6  4.9  6.7  chr6              28138789 28138832 (32131227) + IS3EU-4_DR        DNA/IS3EU              9144   9185  (5844) 3067771 *
   241   17.2  6.9  6.9  chr6              28138833 28138976 (32131083) C TDR9              DNA                     (0)    208      65 3067772  
  2872    7.7  0.4 10.8  chr6              28139036 28139547 (32130512) + piggyBac-N11_DR   DNA/PiggyBac?           445    908   (773) 3067773  
  1416    9.2  1.7  4.9  chr6              28139551 28139780 (32130279) C piggyBac-N11_DR   DNA/PiggyBac?          (35)   1646    1424 3067774  
   211   13.9  0.0  0.0  chr6              28139847 28139882 (32130177) + EnSpm-N17_DR      DNA/TcMar               111    146  (5047) 3067775  
  2204    9.5 13.2  0.2  chr6              28140012 28140390 (32129669) + DNA15TA1_DR       DNA/CMC-EnSpm            14    441     (1) 3067776  
   833   12.8  3.9 22.3  chr6              28142260 28142491 (32127568) + HE1_DR1           SINE/tRNA-V-RTE         178    374    (28) 3067777  
   487   23.5  1.1  1.6  chr6              28142396 28142581 (32127478) C Harbinger-N17_DR  DNA/PIF-Harbinger     (934)    711     527 3067778 *
  1246    0.3  0.0  0.0  chr6              28142494 28142687 (32127372) + (TAGA)n           Simple_repeat             1    194     (0) 3067779  
   579   18.2  0.7  0.7  chr6              28142546 28142689 (32127370) + Ginger1-N1_DR     DNA/Ginger-1           2240   2383   (275) 3067780 *
  1924   13.2  5.2  6.8  chr6              28142853 28143258 (32126801) + DNA-8-7_DR        DNA/hAT-Tip100           43    442   (607) 3067781  
   315   11.5  1.9  0.0  chr6              28143262 28143313 (32126746) + DNA-8-7_DR        DNA/hAT-Tip100          984   1036    (13) 3067782  
  1371   14.3 11.9  0.0  chr6              28143449 28143692 (32126367) + SINE3-1a          SINE/5S-Deu-L2           20    292   (278) 3067783  
   407   20.2  2.5  0.0  chr6              28143694 28143772 (32126287) C EnSpm-N48B_DR     DNA/CMC-EnSpm        (5473)   1486    1406 3067784  
  2413   10.8 13.9  0.9  chr6              28143781 28144255 (32125804) C piggyBac-N2_DR    DNA/PiggyBac            (0)    536       1 3067785  
   277   23.2  5.6  4.4  chr6              28144256 28144343 (32125716) + SINE3-1a          SINE/5S-Deu-L2          482    570     (0) 3067783  
   212   29.6  4.8  5.8  chr6              28144344 28144357 (32125702) C EnSpm-N48B_DR     DNA/CMC-EnSpm        (5572)   1387    1285 3067784  
   737   19.3 16.0  0.0  chr6              28145066 28145303 (32124756) C TDR16             DNA/Merlin             (18)    295      20 3067786  
   354   17.6 11.4  2.6  chr6              28146427 28146531 (32123528) + hAT-N134_DR       DNA/hAT?                735    848   (217) 3067787  
   345   25.2  5.8  4.1  chr6              28146432 28146551 (32123508) + EnSpm-17_DR       DNA/CMC-EnSpm          2706   2827  (6449) 3067788 *
   236   24.2 11.8  2.5  chr6              28146532 28146564 (32123495) C IS3EU-1_DR        DNA/IS3EU            (4525)   4163    4035 3067789 *
   879   14.6  6.2  0.5  chr6              28146565 28146743 (32123316) C DNA11TA1_DR       DNA/CMC-EnSpm           (1)    202      14 3067790  
   248   19.7  0.0  1.5  chr6              28146743 28146756 (32123303) + DNA8-20_DR        DNA/hAT                8780   8811 (11977) 3067791 *
   259   12.2  0.0  0.0  chr6              28146757 28146797 (32123262) C ANGEL             DNA/hAT               (150)    159     119 3067792  
   230   16.4  6.4  6.4  chr6              28146760 28146837 (32123222) + EnSpm-16_DR       DNA/CMC-EnSpm          3018   3095  (6689) 3067793 *
   248   19.7  0.0  1.5  chr6              28146798 28146809 (32123250) + DNA8-20_DR        DNA/hAT                8812   8845 (11943) 3067791  
   587   19.4 23.7  0.0  chr6              28146886 28147117 (32122942) + ANGEL             DNA/Kolobok              19    305     (4) 3067794  
   212   23.2  0.0  0.0  chr6              28147075 28147130 (32122929) C Helitron-2_DR     RC/Helitron         (19436)   7976    7921 3067795 *
  1044   14.7  0.9  6.8  chr6              28147270 28147502 (32122557) + CryptonV-N2_DR    DNA/Crypton-V         13393  13612  (3026) 3067796  
   876   17.0  1.0 20.2  chr6              28147503 28147564 (32122495) + Mariner-N5C_DR    DNA/TcMar              7563   7810   (111) 3067797  
  2092   12.7  1.3  0.3  chr6              28147586 28147900 (32122159) + DNA-TTAA-3_DR     DNA                       2    319   (860) 3067798  
  1166   14.9  5.1  2.7  chr6              28147917 28148130 (32121929) C DNA-N35_DR        DNA                   (965)    219       1 3067799  
   224   35.1  0.9  1.8  chr6              28148134 28148246 (32121813) + DNA-TA-4_DR       DNA/TcMar              9678   9789     (6) 3067800 *
   243   12.5  0.0  6.2  chr6              28148243 28148293 (32121766) + Merlin-2_DR       DNA/Merlin             5090   5137  (8784) 3067801  
  4158    4.4  2.0  2.6  chr6              28148318 28148856 (32121203) + hAT-N34B_DR       DNA/hAT-Ac                1    536   (306) 3067802  
  6482    4.2 17.3  0.1  chr6              28148868 28149858 (32120201) + hAT-N70_DR        DNA/hAT?                165   1325     (0) 3067803  
  1338    7.5  0.0  0.0  chr6              28149859 28150032 (32120027) + hAT-N34B_DR       DNA/hAT-Ac              669    842     (0) 3067804  
   214   14.6  1.8  3.6  chr6              28150045 28150101 (32119958) + Kolobok-N7_DR     DNA/Kolobok-T2          128    183   (993) 3067805  
  2271   13.2 29.4  0.9  chr6              28150110 28150636 (32119423) + Kolobok-N7_DR     DNA/Kolobok-T2          501   1176     (0) 3067806  
   299   31.5  9.2  2.5  chr6              28150637 28150718 (32119341) + Merlin-2_DR       DNA/Merlin             6118   6214  (7707) 3067807  
   303   17.0  0.0  1.7  chr6              28151181 28151240 (32118819) C TE-X-16_DR        DNA/Crypton-A         (247)    106      48 3067808  
   228   15.6 12.5  0.0  chr6              28151340 28151403 (32118656) C Merlin-N5_DR      DNA/Merlin           (4232)     73       2 3067809  
   213   25.9  3.6  2.4  chr6              28151404 28151419 (32118640) C DNA2-8_DR         DNA/CMC-EnSpm         (741)   3663    3583 3067810  
   535   20.3  3.4  6.3  chr6              28152151 28152297 (32117762) + DNAX-16_DR        DNA                      85    227   (196) 3067811  
   458   12.9  4.7  0.0  chr6              28152326 28152410 (32117649) + Mariner-N31_DR    DNA/TcMar-Tc1             1     89   (451) 3067812  
  4685    7.4 21.3  0.9  chr6              28152411 28153218 (32116841) C Mariner-N23_DRe   DNA/TcMar-ISRm11        (0)   1031      61 3067813  
  5921    9.1  4.2  1.1  chr6              28153219 28154120 (32115939) C Mariner-N25_DR    DNA/TcMar-ISRm11        (0)    933       4 3067814  
   496    4.8  0.0  0.0  chr6              28154125 28154186 (32115873) C Mariner-N23_DRe   DNA/TcMar-ISRm11      (969)     62       1 3067813  
  2054   12.2  8.1  0.4  chr6              28154187 28154607 (32115452) + Mariner-N31_DR    DNA/TcMar-Tc1            88    540     (0) 3067815  
   246   22.4  2.6  0.0  chr6              28154608 28154683 (32115376) + DNAX-16_DR        DNA                     254    331    (92) 3067816  
   825    8.5  1.5  0.8  chr6              28154752 28154881 (32115178) + Mariner-N31_DR    DNA/TcMar-Tc1           410    540     (0) 3067817  
   251   22.9  5.9  9.9  chr6              28154761 28154896 (32115163) + Dada-tL_DR        DNA/Dada               2904   3034  (7373) 3067818 *
  1891   18.9  5.9  3.0  chr6              28155297 28155754 (32114305) C Copia-11_DR-LTR   LTR/Gypsy?              (0)    471       1 3067819  
   209   20.1  0.0  6.0  chr6              28156183 28156235 (32113824) + DNA-N37_DR        DNA                       1     50   (617) 3067820  
  1150   20.1 13.5  1.9  chr6              28156246 28156616 (32113443) C DNA-N37_DR        DNA                   (253)    414       2 3067821  
  1611    6.1  0.0  6.9  chr6              28157931 28158177 (32111882) C TDR20             DNA/Merlin              (7)    232       2 3067822  
  2136   10.3  3.2  0.3  chr6              28158469 28158778 (32111281) + SINE3-1           SINE/5S-Deu-L2          269    587     (3) 3067823  
   537   21.3 20.0  0.5  chr6              28159509 28159673 (32110386) C TC1DR3            DNA/TcMar-Tc1           (3)   1222    1026 3067824  
  1034   17.8 18.1  0.6  chr6              28159684 28159949 (32110110) C MuDR-N2_DR        DNA/MULE-MuDR           (7)    316       5 3067825  
  1125   22.8  4.7  2.6  chr6              28159950 28160251 (32109808) C TC1DR3            DNA/TcMar-Tc1         (196)   1029     717 3067824  
   897    5.6  0.0  6.3  chr6              28160269 28160402 (32109657) C REX1-1_DR         LINE/Rex-Babar          (0)   3590    3465 3067826 *
  2055    9.9  2.1  0.0  chr6              28160401 28160684 (32109375) C REX1-1_DR         LINE/Rex-Babar       (3124)    466     177 3067827  
   292   20.6  6.8  0.0  chr6              28160678 28160750 (32109309) C TC1DR3            DNA/TcMar-Tc1         (522)    703     626 3067824 *
   202   16.1  0.0  0.0  chr6              28160777 28160807 (32109252) C TC1DR3            DNA/TcMar-Tc1         (887)    338     308 3067824  
  1592   19.7  2.4  1.2  chr6              28160808 28161141 (32108918) C hAT-N85B_DR       DNA/hAT-Charlie         (0)    518     181 3067828 *
  2569    6.2  4.8  1.5  chr6              28161141 28161470 (32108589) + SINE2-3_DR        SINE/tRNA-V-RTE          26    366     (2) 3067829  
   911   15.2  4.2  0.6  chr6              28161332 28161496 (32108563) + DNAX-23_DR        DNA                   10237  10407  (1394) 3067830 *
   803   18.0  2.4  2.4  chr6              28161463 28161627 (32108432) C hAT-N85B_DR       DNA/hAT-Charlie       (349)    169       5 3067828 *
   537   21.6  7.8 12.2  chr6              28161739 28161917 (32108142) C SINE2-1_DR        SINE/tRNA              (14)    184      13 3067831  
   271   22.2  0.0  0.0  chr6              28162094 28162147 (32107912) C TC1DR3            DNA/TcMar-Tc1        (1171)     54       1 3067824  
   248   20.6  2.8  8.8  chr6              28162386 28162493 (32107566) C CryptonV-N5_DR    DNA/Crypton-V       (20679)   3858    3773 3067832  
  4333   12.0 13.6  1.5  chr6              28163521 28164332 (32105727) C Tc1-4_DR          DNA/TcMar-Tc1           (0)   1572     665 3067833  
  7250   10.5  4.2  1.1  chr6              28164333 28165461 (32104598) + DNA-8-3_DR        DNA/P                     1   1163     (0) 3067834  
  3564    9.5  0.6  1.9  chr6              28165462 28165985 (32104074) C Tc1-4_DR          DNA/TcMar-Tc1         (900)    672     156 3067833  
   398   10.7  1.3  4.0  chr6              28166251 28166301 (32103758) C Kolobok-N3_DR     DNA/Kolobok-T2?         (0)    370     322 3067835  
  1922   14.3  3.7  2.0  chr6              28166302 28166651 (32103408) C DNAX-15_DR        DNA                     (3)    764     409 3067836  
   337   16.5 15.3  0.0  chr6              28166611 28166695 (32103364) C Kolobok-N3_DR     DNA/Kolobok-T2?       (272)     98       1 3067835 *
   224   17.0  1.6  5.0  chr6              28166909 28166934 (32103125) C CryptonV-1_DR     DNA/Crypton-V        (3221)  14652   14593 3067837  
   283    5.6  0.0  0.0  chr6              28166935 28166970 (32103089) C L2-2_DRe          LINE/L2                 (0)   4238    4203 3067838 *
   558   10.0 36.4  0.0  chr6              28166940 28167079 (32102980) C SINE_DR1          SINE                    (0)    258      68 3067839  
  1404    7.1  3.0  0.0  chr6              28167080 28167276 (32102783) + TDR20             DNA/Merlin                1    203    (36) 3067840 *
  3635   10.4  6.9  0.7  chr6              28167273 28167835 (32102224) + DIRS-N2_DR        LTR/Ngaro              3786   4383  (1646) 3067841  
  1033   17.2  7.4  5.1  chr6              28167855 28168123 (32101936) C LINEX-1_DR        Retroposon            (427)    378     104 3067842 *
  5697   11.9 16.4  0.5  chr6              28167992 28169005 (32101054) C L2-33_DRe         LINE/L2                 (0)   1448     274 3067843  
  1229    7.9  4.2  0.0  chr6              28169303 28169491 (32100568) C DNA11TA1_DR       DNA/CMC-EnSpm           (0)    203       7 3067844  
  5660    7.9  2.2  0.1  chr6              28169614 28170376 (32099683) C TDR13B2           DNA                     (0)    779       1 3067845  
  5821   11.0  3.0  8.1  chr6              28170391 28171455 (32098604) C Looper-N7_DR      DNA/Kolobok-T2          (0)   1015       1 3067846  
   305   21.0  7.1  1.8  chr6              28171471 28171625 (32098434) + EnSpm-N14_DR      DNA/CMC-EnSpm          2295   2457  (2123) 3067847  
   296   25.0  8.0  5.4  chr6              28171626 28171669 (32098390) + hAT-N182_DR       DNA/hAT-Ac              985   1188   (772) 3067848 *
   774   20.0 23.2  1.3  chr6              28171655 28171738 (32098321) C Merlin-1_DR       DNA/Merlin           (1091)   9436    9050 3067849  
   823   17.5  3.0  7.1  chr6              28171739 28171972 (32098087) C DNA-AT-1_DR       DNA                   (167)    225       1 3067850  
   213   18.6  0.0  0.0  chr6              28171984 28172026 (32098033) + EnSpm-N14_DR      DNA/CMC-EnSpm          2555   2597  (1983) 3067851  
  1014   12.0  8.0  0.5  chr6              28172106 28172306 (32097753) + hAT-N170_DR       DNA/Merlin                1    216     (0) 3067852  
   253   22.2  6.2  1.5  chr6              28172341 28172468 (32097591) + EnSpm-N14_DR      DNA/CMC-EnSpm          2326   2459  (2121) 3067853  
   827    4.8  1.9  0.0  chr6              28173063 28173165 (32096894) + TC1DR3            DNA/TcMar-Tc1             6    110  (1115) 3067854  
   638    7.6 13.3  0.0  chr6              28173181 28173285 (32096774) C HarbingerN6_DR    DNA/PIF-Harbinger      (11)    382     264 3067855 *
   700    7.9  0.0  0.0  chr6              28173257 28173345 (32096714) C HarbingerN6_DR    DNA/PIF-Harbinger     (301)     92       4 3067855  
  6779    9.9  8.0  1.0  chr6              28173363 28174409 (32095650) + TC1DR3            DNA/TcMar-Tc1           106   1225     (0) 3067856  
   235   13.5  0.0  0.0  chr6              28174378 28174414 (32095645) C DNA8-26_DR        DNA                  (2993)   1537    1501 3067857 *
  1569   16.9  8.1  6.8  chr6              28174742 28174794 (32095265) + DNA6-6_DR         DNA                    4146   4203  (7078) 3067858  
  1939   15.4  5.1  1.4  chr6              28174795 28175149 (32094910) + SINE2-4_DR        SINE/tRNA-V-RTE           1    368     (3) 3067859  
  1289   14.9 11.1  3.1  chr6              28176036 28176305 (32093754) + Kolobok-N3_DR     DNA/Kolobok-T2?           5    295    (75) 3067860  
  2316    6.6 16.1  0.9  chr6              28176308 28176691 (32093368) C DNA15TA1_DR       DNA/CMC-EnSpm           (0)    442       1 3067861  
   293   12.9  3.1  4.7  chr6              28176693 28176757 (32093302) + Kolobok-N3_DR     DNA/Kolobok-T2?         297    360    (10) 3067862  
   841    9.1  6.7  2.1  chr6              28176812 28176946 (32093113) + TDR19C            DNA/hAT-Charlie         185    325    (71) 3067863  
  2029    9.5  1.9  1.2  chr6              28177232 28177552 (32092507) C Mariner-N38_DR    DNA/TcMar-Tc1         (224)    323       1 3067864  
   212   19.7 10.9  6.2  chr6              28177473 28177564 (32092495) C Zisupton-6_DR     DNA/Zisupton         (1303)  20813   20718 3067865 *
   320   10.9  1.5  3.1  chr6              28177500 28177565 (32092494) + EnSpm-N48B_DR     DNA/CMC-EnSpm          1810   1874  (5085) 3067866  
   236   10.8  0.0  0.0  chr6              28177857 28177893 (32092166) + HATN8_DR          DNA/Zisupton             17     53   (202) 3067867  
   231   18.4  9.3 10.1  chr6              28177895 28177905 (32092154) + hAT-N198_DR       DNA/hAT-Charlie        1112   1181   (218) 3067868  
   333   18.6  0.8  6.1  chr6              28177906 28178025 (32092034) C Merlin-1_DR       DNA/Merlin           (8777)   1750    1637 3067869  
  2059    5.5  0.0  0.0  chr6              28178100 28178354 (32091705) C HATN8_DR          DNA/Zisupton            (0)    255       1 3067870  
   243   13.5  4.0  0.0  chr6              28178980 28179053 (32091006) + HATN11B_DR        DNA/hAT                 402    478   (212) 3067871 *
   499    6.2  0.0  3.1  chr6              28178994 28179060 (32090999) + Polinton-1_DR     DNA/Maverick          17598  17662   (823) 3067872  
   338    9.8  1.8 15.6  chr6              28178999 28179107 (32090952) C EnSpm-N13_DR      DNA/CMC-EnSpm       (16116)   6033    5938 3067873 *
   320   22.2 15.7  2.6  chr6              28179050 28179183 (32090876) + Harbinger-N23_DR  DNA/PIF-Harbinger        54    204   (233) 3067874 *
   399   21.5  0.0  1.3  chr6              28179228 28179307 (32090752) + DNA8-25_DR        DNA                    1889   1967  (2000) 3067875  
   231   22.5  8.2  5.8  chr6              28179239 28179323 (32090736) C DNA7-N2_DR        DNA/hAT-hAT6          (315)   1699    1613 3067876 *
   218   20.2  6.4 14.7  chr6              28179315 28179328 (32090731) C DNA8-10_DR        DNA/hAT-Ac           (1191)   2827    2726 3067877 *
   528    5.2  0.0  2.1  chr6              28179539 28179636 (32090423) + (CTAA)n           Simple_repeat             2     97     (0) 3067878  
   295   22.8 15.2  0.0  chr6              28179618 28179709 (32090350) + hAT-N4C_DR        DNA/hAT-Charlie          76    181    (14) 3067879 *
   255   11.6 26.2  3.1  chr6              28179978 28180057 (32090002) + Kolobok-N10_DR    DNA/Kolobok               2     99   (544) 3067880  
   259   20.6  0.0  0.0  chr6              28180252 28180312 (32089747) + Kolobok-N10_DR    DNA/Kolobok             448    508   (135) 3067881  
  2832    8.5  8.6  1.5  chr6              28180313 28180823 (32089236) + Mariner-N38_DR    DNA/TcMar-Tc1             1    547     (0) 3067882  
   207   19.6  0.0  2.2  chr6              28180783 28180829 (32089230) + hAT-N164_DR       DNA/hAT-Tip100         1314   1359   (681) 3067883 *
   365   16.6  2.8 11.0  chr6              28180824 28180931 (32089128) + Kolobok-N10_DR    DNA/Kolobok             507    606    (37) 3067884  
   290   29.6 10.8  1.5  chr6              28180997 28181116 (32088943) + Harbinger-N23_DR  DNA/PIF-Harbinger       307    437     (0) 3067885  
  1061   13.6 18.9  0.7  chr6              28181727 28181964 (32088095) C ANGEL             DNA/Kolobok             (3)    306      26 3067886  
   351   10.8  0.0  5.4  chr6              28182450 28182508 (32087551) + hAT-N22B_DR       DNA/hAT-Ac                1     56  (1323) 3067887 *
   550   12.8  0.0  0.0  chr6              28182499 28182584 (32087475) + hAT-N59B_DR       DNA/hAT-Tip100          213    298   (552) 3067888  
   549   12.5 10.6  0.0  chr6              28182585 28182602 (32087457) + hAT-N152_DR       DNA/hAT-Blackjack         1    115   (215) 3067889  
   260   21.0 10.7  6.3  chr6              28182603 28182619 (32087440) C Kolobok-2_DR      DNA/Kolobok-T2       (5776)    923     798 3067890 *
   326   19.3  0.0  0.0  chr6              28182604 28182660 (32087399) + EnSpm-N40_DR      DNA/CMC-EnSpm          2440   2496  (2898) 3067891 *
  1379   14.7  0.4 41.0  chr6              28182615 28183087 (32086972) + SINE2-4_DR        SINE/tRNA-V-RTE          33    369     (2) 3067892  
   834   15.6  2.9  4.7  chr6              28182965 28183018 (32087041) C EnSpm-6N1_DR      DNA/CMC-EnSpm        (5644)   3592    3542 3067893 *
   472   16.0  2.2  3.7  chr6              28183019 28183154 (32086905) C TDR9              DNA                     (0)    208      75 3067894  
   380   20.4  4.7  2.9  chr6              28183901 28184072 (32085987) C TDR9              DNA                    (33)    175       1 3067895  
  1165   16.2 23.1  3.8  chr6              28184073 28184306 (32085753) C Helitron-2_DR     RC/Helitron          (3664)  23748   23453 3067896 *
  2671    5.2  3.4  0.8  chr6              28184009 28184357 (32085702) C HE2_DR            SINE/tRNA-V-RTE         (4)    359       2 3067897  
  4396    6.9  0.2  0.7  chr6              28184466 28185032 (32085027) + SINE3-1a          SINE/5S-Deu-L2            1    564     (6) 3067898  
  1297   11.1  2.4  2.8  chr6              28185031 28185304 (32084755) C Helitron-N5B_DR   RC/Helitron            (27)   1620    1405 3067899 *
   488   15.5  0.0 21.4  chr6              28185284 28185450 (32084609) C Helitron-N5B_DR   RC/Helitron          (6472)    132       1 3067899 *
   631   14.7  3.8  3.0  chr6              28186321 28186342 (32083717) + DNA2-16_DR        DNA                    8134   8265  (9784) 3067900  
   717    8.3  2.8  0.9  chr6              28186343 28186451 (32083608) C Mariner-N2_DR     DNA/TcMar            (2565)   1401    1291 3067901  
   360   16.5  1.1  2.2  chr6              28186475 28186567 (32083492) + CryptonV-N4_DR    DNA/Crypton-V          3963   4054  (9439) 3067902  
   250   37.0  0.0  1.0  chr6              28186490 28186511 (32083548) + (TCG)n            Simple_repeat             1    100     (0) 3067903 *
   263   25.6  0.0  1.3  chr6              28186512 28186590 (32083469) C DIRS-8B_DR        LTR/Ngaro            (7014)    299     222 3067904 *
   338   23.6  1.2  0.0  chr6              28186568 28186588 (32083471) + L1-11_DR          LINE/L1                6407   6494   (830) 3067905  
  2716   11.6  0.5  1.2  chr6              28186644 28187063 (32082996) C L1-6_DR           LINE/L1               (281)   5412    4996 3067906 *
  3812   14.1  3.5  5.9  chr6              28187045 28187926 (32082133) + DNA2-3_DR         DNA/Merlin               14    875   (370) 3067907  
  1469   19.4  4.9 25.1  chr6              28187108 28188237 (32081822) + CryptonV-N4_DR    DNA/Crypton-V          6910   7856  (5637) 3067908 *
  1796    9.6 13.5  3.5  chr6              28187928 28188261 (32081798) C SINE2-4_DR        SINE/tRNA-V-RTE         (5)    366       1 3067909  
   272   21.3  8.0  9.2  chr6              28188262 28188289 (32081770) C EnSpm-N44_DR      DNA/CMC-EnSpm        (3232)   5420    5394 3067910  
   666   11.6 12.5  3.9  chr6              28188290 28188433 (32081626) + DNA6-1_DR         DNA/hAT-hAT5              1    156   (993) 3067911 *
   862   16.6  4.2 24.9  chr6              28188420 28188780 (32081279) + DNA6-1_DR         DNA/hAT-hAT5            849   1149     (0) 3067912  
  1616   13.1  4.2  0.6  chr6              28188781 28189110 (32080949) + DNA2-3_DR         DNA/Merlin              904   1245     (0) 3067913  
   218   24.7  1.0  1.1  chr6              28189111 28189177 (32080882) + DNA-6-N2_DR       DNA                    4241   4301   (755) 3067914  
  2529   11.5 10.6  3.1  chr6              28189330 28189812 (32080247) + LINEX-1_DR        Retroposon              275    792    (13) 3067915  
  1862   13.6 13.6  0.0  chr6              28189953 28190298 (32079761) C HE1_DR1           SINE/tRNA-V-RTE         (9)    393       1 3067916  
  1363   21.5  3.9  3.5  chr6              28190299 28190337 (32079722) C DNA6-6_DR         DNA                  (7081)   4200    4161 3067917  
   266   22.8 14.9  0.0  chr6              28191220 28191333 (32078726) C Helitron-1N4_DR   RC/Helitron           (542)   2638    2508 3067918  
   764    6.5  1.7  2.5  chr6              28191572 28191781 (32078278) C EnSpm-N42_DR      DNA/CMC-EnSpm         (390)    862     543 3067919  
   399    8.3  6.3  3.9  chr6              28191646 28191660 (32078399) + DNA-X-5_DR        DNA/hAT                 986   1082   (139) 3067920 *
   650    1.8  5.1  6.0  chr6              28191661 28191778 (32078281) + hAT-N107_DR       DNA/hAT-Ac              461    577   (431) 3067921  
   442    4.8  0.0  6.3  chr6              28191677 28191810 (32078249) + Mariner-N5C_DR    DNA/TcMar              1407   1532  (6389) 3067922 *
   903   10.1  7.1  2.6  chr6              28191900 28192082 (32077977) + DNA-N15_DR        DNA                     215    405     (0) 3067923  
   209   24.7  3.9 11.0  chr6              28191951 28192029 (32078030) + Zisupton-7_DR     DNA/Zisupton            598    718 (16364) 3067924 *
   275   15.0  1.6  3.3  chr6              28192030 28192091 (32077968) C DNA-1-8_DR        DNA                  (1326)    235     175 3067925  
   209   24.7  3.9 11.0  chr6              28192092 28192105 (32077954) + Zisupton-7_DR     DNA/Zisupton            719    742 (16340) 3067924  
  6516    2.0  0.1  0.0  chr6              28193560 28194310 (32075749) C CATCH1LTR_DR      LTR/Pao                 (0)    752       1 3067926  
 31024    1.0  0.0  0.1  chr6              28194311 28197756 (32072303) C CATCH1I_DR        LTR/Pao                 (0)   6170    2727 3067927  
   208    9.4  0.0  3.1  chr6              28197894 28197926 (32072133) + Copia4-I_DR       LTR/Copia              1047   1078  (3129) 3067928  
   506   13.2  0.0  0.0  chr6              28198015 28198090 (32071969) C Harbinger-N20_DR  DNA/PIF-Harbinger?      (0)    236     161 3067929  
  3200   11.0  4.9  2.2  chr6              28198372 28198986 (32071073) + Tx1-11_DR         LINE/L1-Tx1            5144   5774    (26) 3067930  
   218   27.0  1.4  0.7  chr6              28199574 28199616 (32070443) + DNA-TA-4_DR       DNA/TcMar              1372   1472  (8323) 3067931  
   377   21.0  0.0  0.0  chr6              28199617 28199697 (32070362) C Ginger1-N1_DR     DNA/Ginger-1          (276)   2382    2302 3067932 *
   468   12.5  0.0  0.0  chr6              28199626 28199697 (32070362) + (TCTG)n           Simple_repeat             4     75     (0) 3067933  
   218   17.6  8.8  0.0  chr6              28199664 28199731 (32070328) C Polinton-4_DR     DNA/Maverick         (8123)  12164   12091 3067934 *
   455   17.9  0.0  0.0  chr6              28199698 28199720 (32070339) + MOSAT_DR          Satellite              1122   1216   (871) 3067935  
   218   27.0  1.4  0.7  chr6              28199698 28199711 (32070348) + DNA-TA-4_DR       DNA/TcMar              1473   1510  (8285) 3067931 *
   578    7.8  4.0  3.8  chr6              28199988 28200107 (32069952) + EnSpm-N11_DR      DNA/CMC-EnSpm           448    546  (4807) 3067936  
   212   14.5  5.7  7.2  chr6              28199990 28200016 (32070043) C ENSPM-6_DR        DNA/CMC-EnSpm       (11987)  20629   20539 3067937 *
   330   11.0  1.0  2.0  chr6              28200017 28200118 (32069941) + L1-56_DR          LINE/L1                4866   4966    (16) 3067938 *
   444   13.6  1.7  0.0  chr6              28200036 28200153 (32069906) + DNA2-7_DR         DNA                    2620   2739  (6911) 3067939  
   212   14.5  5.7  7.2  chr6              28200119 28200130 (32069929) C ENSPM-6_DR        DNA/CMC-EnSpm       (11987)  20538   20491 3067937 *
   371   13.7 12.7  7.3  chr6              28200142 28200259 (32069800) C hAT-N126D_DR      DNA/hAT-Ac            (490)    124       1 3067940  
   986   11.9  0.0  0.0  chr6              28200448 28200590 (32069469) C Harbinger-N20_DR  DNA/PIF-Harbinger?     (81)    155      13 3067929  
   228   24.1  0.0  0.0  chr6              28200547 28200600 (32069459) C IS4EU-2_DR        DNA/PIF-ISL2EU       (3113)   2253    2200 3067941 *
   960   12.5 29.8  0.0  chr6              28201005 28201212 (32068847) C hAT-N154_DR       DNA/hAT-Tip100          (0)   1395    1126 3067942  
   763   17.6  7.3  1.1  chr6              28201207 28201384 (32068675) C hAT-N154_DR       DNA/hAT-Tip100        (685)    710     522 3067942 *
   293   17.6  0.7  9.4  chr6              28201347 28201363 (32068696) + CryptonV-N5_DR    DNA/Crypton-V         16092  16144  (8393) 3067943 *
   475    4.0  8.0  0.0  chr6              28201364 28201463 (32068596) C EnSpm-N33_DR      DNA/CMC-EnSpm        (1874)    383     276 3067944  
   460   12.2  1.4  2.8  chr6              28201366 28201377 (32068682) + Harbinger-N16_DR  DNA/PIF-Harbinger      2806   2856   (550) 3067945 *
   714    7.2  0.0  2.7  chr6              28201378 28201491 (32068568) + Mariner-N5C_DR    DNA/TcMar              1398   1508  (6413) 3067946  
   496   11.5  0.0  0.0  chr6              28201384 28201522 (32068537) + DNA-X-5_DR        DNA/hAT                1006   1144    (77) 3067947 *
   293   17.6  0.7  9.4  chr6              28201464 28201484 (32068575) + CryptonV-N5_DR    DNA/Crypton-V         16145  16218  (8319) 3067943 *
   460   12.2  1.4  2.8  chr6              28201492 28201509 (32068550) + Harbinger-N16_DR  DNA/PIF-Harbinger      2857   2947   (459) 3067945  
   445   24.9  5.1  6.3  chr6              28201523 28201640 (32068419) C hAT-N155_DR       DNA/hAT-Tip100        (329)    259       6 3067948  
  1117   15.4  2.1  2.9  chr6              28202073 28202311 (32067748) + Kolobok-N1_DR     DNA/Kolobok-T2?          11    247   (552) 3067949  
  5782    3.1  0.9  0.0  chr6              28202312 28202979 (32067080) C HarbingerN2_DR    DNA/PIF-Harbinger       (0)    674       1 3067950  
  1054   12.8  0.0  0.0  chr6              28202980 28203134 (32066925) C Kolobok-N1_DR     DNA/Kolobok-T2?       (246)    553     399 3067951  
   672    1.2  1.2  1.2  chr6              28203175 28203256 (32066803) + HarbingerN6_DR    DNA/PIF-Harbinger         2     83   (310) 3067952  
  4675    3.0  0.0  0.0  chr6              28203258 28203796 (32066263) + DNA21TA1_DR       DNA/TcMar-Tc1             1    539     (0) 3067953  
  2470    7.0  0.3  0.0  chr6              28203798 28204109 (32065950) + HarbingerN6_DR    DNA/PIF-Harbinger        81    393     (0) 3067954  
  1012   10.9  1.2  8.5  chr6              28204151 28204390 (32065669) + hAT-N92_DR        DNA/hAT-Ac                1    224  (1351) 3067955  
   255    7.9  2.6  0.0  chr6              28204386 28204423 (32065636) + hAT-N92_DR        DNA/hAT-Ac              481    519  (1056) 3067956 *
   690   15.2 18.5  3.9  chr6              28204434 28204638 (32065421) + hAT-N92_DR        DNA/hAT-Ac              602    835   (740) 3067957  
   268    7.3  0.0  0.0  chr6              28204636 28204676 (32065383) + hAT-N167B_DR      DNA/hAT-Charlie        1240   1280   (293) 3067958 *
   261   18.3  1.2  4.8  chr6              28204725 28204810 (32065249) C DNA2-16_DR        DNA                 (11773)   6278    6196 3067959 *
   391   10.2  0.0 11.2  chr6              28204738 28204836 (32065223) + hAT-N92_DR        DNA/hAT-Ac             1415   1503    (72) 3067960  
   478   18.8 16.8  1.5  chr6              28204988 28205160 (32064899) + ANGEL             DNA/Kolobok             104    302     (7) 3067961  
   581   18.7  0.0  1.5  chr6              28206515 28206650 (32063409) + hAT-N175_DR       DNA/hAT-hAT5             31    164   (546) 3067962  
   429   16.5 11.3  0.0  chr6              28206658 28206772 (32063287) + hAT-N175_DR       DNA/hAT-hAT5            460    587   (123) 3067963  
  1416    9.7 20.8  2.3  chr6              28206833 28207168 (32062891) + piggyBac-N2_DR    DNA/PiggyBac            140    536     (0) 3067964  
  1363    8.1  4.9  0.0  chr6              28207840 28208024 (32062035) C hAT-N141_DR       DNA/hAT-Charlie         (0)    194       1 3067965  
  1108   24.5  7.8  5.3  chr6              28208025 28208256 (32061803) + TDR19             DNA/hAT-Charlie           1    402     (3) 3067966  
   327   22.3  6.3  1.0  chr6              28208257 28208330 (32061729) C HarbingerN8_DR    DNA/PIF-Harbinger      (41)    200     122 3067967  
   211   18.2  2.3  0.0  chr6              28209948 28209991 (32060068) + hAT-N169_DR       DNA/hAT-Ac              223    267  (1176) 3067968  
   361   17.8 12.9  0.0  chr6              28210969 28211069 (32058990) C DNA-2-29_DR       DNA                    (14)    118       5 3067969  
  1261   22.4 17.5  0.0  chr6              28212308 28212695 (32057364) C TC1DR3            DNA/TcMar-Tc1         (388)    837     382 3067970  
  1183    5.7  6.2  0.6  chr6              28212703 28212862 (32057197) + hAT-N141_DR       DNA/hAT-Charlie           7    175    (19) 3067971  
  5417   11.0  6.7  0.8  chr6              28212904 28213818 (32056241) C L2-3_DRe          LINE/L2                 (7)   5061    4094 3067972  
   855   22.5  5.8  1.3  chr6              28213824 28214048 (32056011) C TC1DR3            DNA/TcMar-Tc1         (947)    278      44 3067970  
   200   19.4  0.0  0.0  chr6              28214051 28214086 (32055973) + DNA-N28_DR        DNA/PIF-Harbinger       150    185   (380) 3067973 *
   653   15.4  0.8  2.4  chr6              28214067 28214084 (32055975) C hAT-N203_DR       DNA/hAT-Tip100       (2077)   3464    3449 3067974  
  2802   20.4  9.0  5.9  chr6              28214085 28214954 (32055105) C MuDR-N1_DR        DNA/MULE-MuDR           (1)    895       1 3067975  
   241   11.1  0.0  0.0  chr6              28214955 28214990 (32055069) + DNA-N28_DR        DNA/PIF-Harbinger       174    209   (356) 3067976  
   241   15.3  6.7  3.9  chr6              28214993 28215067 (32054992) + DNA-N28_DR        DNA/PIF-Harbinger       271    347   (218) 3067977  
   300   19.5  2.4 25.9  chr6              28215081 28215246 (32054813) + DNA-N28_DR        DNA/PIF-Harbinger       431    565     (0) 3067978  
   204   17.1  0.0  2.4  chr6              28215682 28215723 (32054336) C BEL33-LTR_DR      LTR/Pao                (86)    494     454 3067979  
   394   26.9  2.6  8.4  chr6              28219869 28220095 (32049964) C ANGEL             DNA/Kolobok            (94)    215       1 3067980  
   235   24.4  1.8  8.6  chr6              28219997 28220072 (32049987) C DNA2-8_DR         DNA/CMC-EnSpm        (2818)   1589    1486 3067981 *
   260    2.9  2.9  0.0  chr6              28220073 28220107 (32049952) C DNA2-16_DR        DNA                  (7981)  10070   10035 3067982  
   225   24.8 15.6  2.9  chr6              28226462 28226615 (32043444) + Merlin-N1_DR      DNA/Merlin                2    174   (195) 3067983  
   215   25.8  0.0  1.6  chr6              28228107 28228169 (32041890) C Merlin-N5_DR      DNA/Merlin              (3)   4302    4241 3067984  
   519    7.5  3.3  1.6  chr6              28228463 28228584 (32041475) + Zisupton-6_DR     DNA/Zisupton           9338   9461 (12655) 3067985  
   411    5.4  0.0  2.7  chr6              28228526 28228601 (32041458) C hAT-N48C_DR       DNA/hAT-Ac            (544)   1755    1682 3067986 *
  2830   16.3  9.4  8.8  chr6              28228725 28229643 (32040416) C L1-21_DR          LINE/L1                 (3)   6011    5088 3067987  
  2448   15.5  5.0  4.0  chr6              28229578 28229654 (32040405) C hAT-N164_DR       DNA/hAT-Tip100        (632)   1408     888 3067988 *
  3136    8.0  6.1  0.8  chr6              28229655 28230146 (32039913) + Mariner-N38_DR    DNA/TcMar-Tc1            30    547     (0) 3067989  
   226   13.4  0.0  8.9  chr6              28230112 28230160 (32039899) + MuDR-2_DR         DNA/MULE-MuDR         18084  18128  (5805) 3067990 *
   886    6.2  0.0  0.0  chr6              28230153 28230264 (32039795) C L1-21_DR          LINE/L1               (933)   5081    4970 3067987  
  1477   15.1  7.9  0.0  chr6              28233416 28233681 (32036378) C TDR13             DNA                     (0)    772     485 3067991  
  4636   11.4 16.7  2.8  chr6              28233682 28234691 (32035368) C TDR23             DNA                     (0)   1147       1 3067992  
  2197   16.7  9.9  0.6  chr6              28234692 28235131 (32034928) C TDR13             DNA                   (291)    481       1 3067993  
   320   25.5  8.9  0.3  chr6              28235138 28235275 (32034784) + TDR8              DNA/PIF-Harbinger      1086   1153     (2) 3067994  
   431   26.3  6.6  3.5  chr6              28235925 28236087 (32033972) + TDR3B             DNA/hAT-Charlie          49    222   (183) 3067995  
   353   25.4  3.3  1.6  chr6              28236799 28236848 (32033211) C EnSpm-N11_DR      DNA/CMC-EnSpm        (2330)   3023    2972 3067996  
  1128   11.6  2.3  1.7  chr6              28236849 28237023 (32033036) + SINE2-3B_DR       SINE/tRNA-V               3    178   (173) 3067997  
  9565    3.2  0.4  0.9  chr6              28237024 28238172 (32031887) C Harbinger3N_DR    DNA/PIF-Harbinger       (0)   1144       1 3067998  
  1088    9.8 14.4  0.0  chr6              28238174 28238346 (32031713) + SINE2-4_DR        SINE/tRNA-V-RTE         174    371     (0) 3067999  
   531   22.6 13.0  0.7  chr6              28238224 28238361 (32031698) + Penelope-5_DR     LINE/Penelope          2233   2387   (489) 3068000 *
   596   11.7 33.4  0.0  chr6              28238362 28238504 (32031555) C hAT-N52_DR        DNA/hAT-Ac              (0)    821     661 3068001  
   719   11.2 30.3  6.7  chr6              28238525 28238745 (32031314) C hAT-N52B_DR       DNA/hAT-Ac            (535)    286      14 3068001  
   597    9.1  3.4  0.0  chr6              28238841 28238928 (32031131) C DNA-1-6_DR        DNA                   (465)    160      70 3068002  
  1138   12.9  0.0  0.6  chr6              28238929 28239107 (32030952) C HarbingerN3_DR    DNA/PIF-Harbinger     (886)    178       1 3068003  
   748   10.0  4.2  0.0  chr6              28239963 28240079 (32029980) + CR1-37_DR         LINE/L2                2214   2335   (382) 3068004  
  2154   14.6  0.4  5.8  chr6              28240080 28240529 (32029530) + HATN1_DR          DNA/hAT                   1    427     (0) 3068005  
  1243   14.2  1.1  7.2  chr6              28240530 28240794 (32029265) + CR1-37_DR         LINE/L2                2327   2576   (141) 3068004  
  1551    6.0  2.2  4.9  chr6              28240803 28241031 (32029028) + TDR20             DNA/Merlin               16    238     (1) 3068006  
   841    4.2  8.7  2.0  chr6              28241034 28241170 (32028889) + CR1-37_DR         LINE/L2                2594   2716     (1) 3068007  
   674   23.0  1.6  4.5  chr6              28241627 28241808 (32028251) + EnSpm-N11_DR      DNA/CMC-EnSpm          1554   1730  (3623) 3068008 *
  1922   14.2  6.9  2.8  chr6              28241653 28242000 (32028059) + SINE2-4_DR        SINE/tRNA-V-RTE           6    367     (4) 3068009  
  1066   27.2  8.6  8.7  chr6              28241697 28242145 (32027914) + Helitron-2_DR     RC/Helitron           23049  23810  (3602) 3068010 *
  2011    5.4 17.3  3.3  chr6              28242146 28242468 (32027591) + SINE2-3_DR        SINE/tRNA-V-RTE           2    368     (0) 3068011  
   894   13.2  0.6  5.2  chr6              28242334 28242493 (32027566) + EnSpm-17_DR       DNA/CMC-EnSpm          2829   2981  (6295) 3068012 *
   212   23.9  0.0  0.0  chr6              28243406 28243451 (32026608) + L2-41_DRe         LINE/L2                 499    544  (3020) 3068013  
  4999   10.8 10.1  3.2  chr6              28244184 28245114 (32024945) C DNA-TA-7_DR       DNA/TcMar-Fot1          (0)    993       1 3068014  
   209   22.4  0.0  1.7  chr6              28245115 28245150 (32024909) + Harbinger3_DR     DNA/PIF-Harbinger      2847   2881   (718) 3068015  
   844   10.4  4.9  5.6  chr6              28245214 28245376 (32024683) + Gypsy-235_DR-LTR  LTR/Gypsy?              133    294   (587) 3068016  
  2937    9.8  6.2  0.4  chr6              28245377 28245828 (32024231) + HarbingerN7_DR    DNA/PIF-Harbinger         1    478     (0) 3068017  
  1305   15.7  8.8  2.6  chr6              28245829 28246154 (32023905) + Gypsy-235_DR-LTR  LTR/Gypsy?              293    638   (243) 3068016  
   373   20.2  7.9  0.0  chr6              28246192 28246280 (32023779) + Gypsy-235_DR-LTR  LTR/Gypsy?              765    860    (21) 3068016  
  2198   10.3  8.1  1.4  chr6              28248351 28248696 (32021363) C SINE2-4_DR        SINE/tRNA-V-RTE         (2)    369       1 3068018  
  1490   19.2  2.6  7.0  chr6              28248697 28248727 (32021332) + EnSpm-15_DR       DNA/CMC-EnSpm          1018   1308 (10146) 3068019  
   260   22.9  2.7  8.7  chr6              28249684 28249793 (32020266) C EnSpm-N21_DR      DNA/CMC-EnSpm          (32)    447     344 3068020  
   555    9.5  1.5 15.0  chr6              28249864 28249999 (32020060) C TC1DR2            DNA/TcMar-Tc1           (0)    876     757 3068021  
   566    6.8  0.0  0.0  chr6              28250048 28250120 (32019939) + tRNA-Phe-TTY      tRNA                      1     73     (3) 3068022  
   952    6.2  2.3  0.0  chr6              28250142 28250271 (32019788) + HE2_DR            SINE/tRNA-V-RTE         231    363     (0) 3068023  
   915    7.5  2.0  3.4  chr6              28250272 28250292 (32019767) + DNA6-6_DR         DNA                    4426   4574  (6707) 3068024 *
  3481   10.4 13.5  0.3  chr6              28250283 28250911 (32019148) C TC1DR2            DNA/TcMar-Tc1         (164)    712       1 3068021  
   790   16.1  2.7  2.2  chr6              28250293 28250325 (32019734) + EnSpm-6N1_DR      DNA/CMC-EnSpm          6276   6460  (2776) 3068025 *
   214   10.8  0.0  2.7  chr6              28252457 28252494 (32017565) + Kolobok-N10_DR    DNA/Kolobok               1     37   (606) 3068026  
   317   27.2  7.9  0.0  chr6              28252539 28252652 (32017407) + DNAX-16_DR        DNA                       1    123   (300) 3068027  
  1260   12.1  2.7  9.8  chr6              28252655 28252948 (32017111) C HATN10B_DR        DNA/hAT-Ac              (4)    604     330 3068028  
   760   18.3  6.1 16.0  chr6              28252949 28253050 (32017009) C DNA2-10_DR        DNA                  (1045)   2476    2115 3068029  
   732   15.4 15.9  4.3  chr6              28253049 28253299 (32016760) + DNAX-16_DR        DNA                     123    401    (22) 3068030 *
   788   15.2  0.5 11.8  chr6              28255264 28255480 (32014579) C HATN10B_DR        DNA/hAT-Ac             (14)    594     400 3068031  
   418   22.4 11.4  8.3  chr6              28255266 28255475 (32014584) C DNA2-10_DR        DNA                  (1058)   2463    2138 3068032 *
   461   11.9  0.0  8.5  chr6              28255476 28255582 (32014477) C HATN10B_DR        DNA/hAT-Ac            (333)    122      24 3068028  
   245   15.5  0.0 13.6  chr6              28255589 28255655 (32014404) + DNAX-16_DR        DNA                     123    181   (242) 3068033 *
   365   13.7 14.0 13.2  chr6              28255651 28255793 (32014266) + DNAX-16_DR        DNA                     233    376    (47) 3068034  
   294    9.3  0.0  0.0  chr6              28255844 28255886 (32014173) + Harbinger-N19_DR  DNA/PIF-Harbinger       579    621     (2) 3068035  
  3080   11.1 18.2  3.6  chr6              28255956 28256610 (32013449) + TDR8              DNA/PIF-Harbinger         2    748   (407) 3068036  
  2630   13.9  4.7  0.9  chr6              28256612 28257061 (32012998) + Harbinger-8N2_DR  DNA/PIF-Harbinger         1    467    (81) 3068037  
   643   21.5  7.3  2.5  chr6              28257103 28257125 (32012934) C hAT-N22B_DR       DNA/hAT-Ac            (357)   1022     823 3068038  
  1260    4.9  4.8  2.3  chr6              28257126 28257293 (32012766) C hATN-28_DRe       DNA/hAT-Charlie         (5)    198      27 3068039  
  3690    8.7 35.9  5.2  chr6              28257356 28258362 (32011697) C hAT-N21B_DR       DNA/hAT-Ac              (0)   1301       1 3068040  
  5072    2.8  3.0  0.3  chr6              28258757 28259366 (32010693) + L2-2_DRe          LINE/L2                3611   4236     (2) 3068041  
   203   23.7  1.7  1.7  chr6              28259398 28259457 (32010602) + L1-104_DR         LINE/L1                1357   1416  (4211) 3068042  
   251   11.9  0.0  0.0  chr6              28259587 28259628 (32010431) + Harbinger-N19_DR  DNA/PIF-Harbinger       581    622     (1) 3068043  
  1697   12.7 12.7  3.4  chr6              28259824 28260269 (32009790) + DNA-5-8F_DR       DNA/hAT-hAT5              1    470     (0) 3068044  
  2757   16.1 12.6  7.0  chr6              28260435 28261217 (32008842) C LOOPERN3B_DR      DNA/Kolobok-T2        (225)    824       1 3068045  
   250   26.1  0.5  0.5  chr6              28261374 28261462 (32008597) + TDR3              DNA/hAT-Charlie          95    185    (13) 3068046  
   458   16.8  7.8  1.8  chr6              28262072 28262082 (32007977) C hAT-N31_DR        DNA/hAT-Ac            (766)    696     680 3068047  
  4253   10.8  6.6  0.4  chr6              28262083 28262762 (32007297) C DNA-1-11_DR       DNA                     (2)    722       1 3068048  
   468   15.6  0.8  2.3  chr6              28263976 28264106 (32005953) + hAT-N70_DR        DNA/hAT?                526    654   (671) 3068049 *
   545    9.4 11.2  1.8  chr6              28263992 28264143 (32005916) + EnSpm-N42_DR      DNA/CMC-EnSpm           715    880   (372) 3068050 *
  1777   11.8  2.4  1.7  chr6              28264090 28264383 (32005676) + Copia-11D_DR-LTR  LTR/Gypsy?              182    477     (0) 3068051  
   201   13.8  1.2 21.7  chr6              28264326 28264408 (32005651) + GypsyDR2          LTR/Gypsy                92    160  (4052) 3068052 *
   437    7.4  0.0  0.0  chr6              28264420 28264473 (32005586) C Copia-11D_DR-LTR  LTR/Gypsy?            (423)     54       1 3068053  
   474   15.6 28.4  5.1  chr6              28264801 28264976 (32005083) + Kolobok-N16_DR    DNA/Kolobok?             11    225  (1017) 3068054  
   318   22.4  0.0  0.0  chr6              28265389 28265455 (32004604) C DNA-TA-1_DR       DNA/TcMar-Tc1         (316)    496     430 3068055  
  3896   15.5  0.9  3.3  chr6              28265463 28266324 (32003735) + L2-1_DR           LINE/L2                3540   4304   (681) 3068056  
   367   14.4 15.6  0.0  chr6              28266313 28266402 (32003657) + L2-1_DR           LINE/L2                 783    886   (122) 3068056 *
 12223    5.5  0.6  0.1  chr6              28266432 28267955 (32002104) + L2-3_DRe          LINE/L2                3534   5065     (3) 3068057  
   454   18.6  0.0  4.6  chr6              28268013 28268125 (32001934) + L2-1_DR           LINE/L2                 898   1005     (3) 3068056  
  1650   15.2  2.1  2.4  chr6              28268135 28268472 (32001587) C DNA-TA-1_DR       DNA/TcMar-Tc1         (390)    422      86 3068055  
  3313   15.0  1.7  1.7  chr6              28268500 28269102 (32000957) C DIRS-1-LTR_DR     LTR/Ngaro              (15)    607       5 3068058  
   377   20.5  0.0  0.0  chr6              28269088 28269170 (32000889) C DNA-TA-1_DR       DNA/TcMar-Tc1         (715)     97      15 3068055 *
   501   23.3 16.0  1.9  chr6              28269187 28269198 (32000861) C hAT-N22B_DR       DNA/hAT-Ac            (378)   1001     950 3068059  
   515   23.1 14.0  0.0  chr6              28269199 28269341 (32000718) + TDR19             DNA/hAT-Charlie           7    169   (236) 3068060  
   501   23.3 16.0  1.9  chr6              28269342 28269374 (32000685) C hAT-N22B_DR       DNA/hAT-Ac            (378)    949     788 3068059  
   386    7.1  3.6  0.0  chr6              28269436 28269491 (32000568) + Kolobok-N16_DR    DNA/Kolobok?           1155   1212    (30) 3068061  
  1612   13.4  9.7 14.5  chr6              28270494 28270904 (31999155) C LOOPERN5_DR       DNA/PiggyBac            (3)   1234     841 3068062  
  9089    2.2  0.2  0.7  chr6              28270911 28271979 (31998080) + hAT-N165B_DR      DNA/hAT-Ac                1   1064     (0) 3068063  
  3801    8.8 18.9  2.3  chr6              28271988 28272664 (31997395) C LOOPERN5_DR       DNA/PiggyBac          (401)    836      50 3068062  
   225   21.6 10.3  4.9  chr6              28272672 28272691 (31997368) C EnSpm-N44_DR      DNA/CMC-EnSpm        (1519)   7133    7058 3068064  
   320   19.5 12.6  0.0  chr6              28272692 28272778 (31997281) C DNA2-3_DR         DNA/Merlin             (27)   1218    1121 3068065  
  1334    6.7 22.0  0.0  chr6              28272806 28273014 (31997045) C HATN8_DR          DNA/Zisupton            (0)    255       1 3068066  
   410   17.2  2.3  0.0  chr6              28273093 28273179 (31996880) C ANGEL             DNA/Kolobok           (151)    158      70 3068067  
  1194   16.5  4.5  0.0  chr6              28273180 28273422 (31996637) + Merlin-N3_DR      DNA/Merlin                2    255     (0) 3068068  
   216   20.4  0.0  0.0  chr6              28273427 28273475 (31996584) + DNA7-N1_DR        DNA/Zisupton           8243   8291  (2126) 3068069  
   200   14.3  4.8  0.0  chr6              28273507 28273548 (31996511) + EnSpm-16_DR       DNA/CMC-EnSpm          7565   7608  (2176) 3068070  
   344   24.0  6.0  0.0  chr6              28273584 28273683 (31996376) + Helitron-4_DR     RC/Helitron           16615  16720 (15148) 3068071  
   813   10.2  0.0  0.0  chr6              28273704 28273809 (31996250) + TDR19C            DNA/hAT-Charlie         198    303    (93) 3068072  
  4789   14.8 11.4  3.9  chr6              28273810 28274928 (31995131) + DNA-X-6_DR        DNA                       1   1200   (133) 3068073  
  1130   12.0 17.5  4.0  chr6              28274934 28275202 (31994857) + TDR17B            DNA/Sola-1              103    406  (1140) 3068074 *
  3514   16.0  3.1  4.2  chr6              28275193 28275969 (31994090) + TDR17B            DNA/Sola-1              778   1546     (0) 3068075  
   549   18.1  0.0  5.7  chr6              28275857 28275985 (31994074) C CryptonV-2_DR     DNA/Crypton-V        (3826)  17985   17864 3068076 *
   204    7.7  0.0  0.0  chr6              28276073 28276098 (31993961) C Kolobok-1_DR      DNA/Kolobok-T2       (2652)   3651    3626 3068077  
  1134   18.8  3.9  7.7  chr6              28276901 28277000 (31993059) C hAT-N22B_DR       DNA/hAT-Ac            (305)   1074     802 3068078  
  1306    5.4  0.0  8.3  chr6              28277001 28277183 (31992876) + hAT-N141_DR       DNA/hAT-Charlie          26    194     (0) 3068079  
   546   13.1  1.2  0.0  chr6              28277193 28277276 (31992783) C TE-X-27_DR        Unknown               (127)     85       1 3068080  
   227   19.7 16.4  0.0  chr6              28277266 28277276 (31992783) + TDR19             DNA/hAT-Charlie         310    376    (25) 3068081 *
   246   15.2  0.0  0.0  chr6              28277277 28277322 (31992737) C HATN4_DR          DNA/hAT-Charlie       (113)     79      34 3068082  
   761   19.9  9.7  0.0  chr6              28277469 28277684 (31992375) C Merlin-N3_DR      DNA/Merlin              (0)    255      19 3068083  
   625   15.6  6.9  2.2  chr6              28277722 28277852 (31992207) C LOOPERN3B_DR      DNA/Kolobok-T2          (0)   1049     913 3068084  
   415   32.4  0.5  1.8  chr6              28277838 28277852 (31992207) C EnSpm-N40_DR      DNA/CMC-EnSpm        (1981)   3413    3297 3068085 *
  1639    4.1  0.0  0.0  chr6              28277853 28278047 (31992012) C hAT-N4C_DR        DNA/hAT-Charlie         (0)    195       1 3068086  
   419   20.0  0.0  3.3  chr6              28278048 28278138 (31991921) C LOOPERN4_DR       DNA/Kolobok-T2        (133)    784     697 3068087  
  1638   12.7  3.6  2.1  chr6              28278171 28278451 (31991608) + hAT-N94_DR        DNA/hAT-Charlie           1    285   (786) 3068088  
   797    8.0 45.3  0.0  chr6              28278467 28278691 (31991368) C TDR13B2           DNA                     (0)    779     453 3068089  
  1409   14.3  3.3 42.1  chr6              28278702 28278849 (31991210) + DNA-X-2B_DR       DNA                       1    180   (259) 3068090  
  1788    7.8  4.1  0.0  chr6              28278850 28279094 (31990965) C HATN8_DR          DNA/Zisupton            (0)    255       1 3068091  
  1409   14.3  3.3 42.1  chr6              28279095 28279305 (31990754) + DNA-X-2B_DR       DNA                     181    439     (0) 3068090  
  4703    8.8  6.2  1.4  chr6              28279306 28280031 (31990028) + hAT-N94_DR        DNA/hAT-Charlie         312   1071     (0) 3068092  
  1120   18.6  2.6  0.0  chr6              28280042 28280234 (31989825) C TDR13B            DNA                     (0)    763     566 3068093  
  1817   14.3  2.6  1.6  chr6              28280243 28280554 (31989505) C LOOPERN3B_DR      DNA/Kolobok-T2        (726)    323       9 3068094  
   220    7.0 11.6  0.0  chr6              28280631 28280673 (31989386) C TDR16             DNA/Merlin              (4)    309     262 3068095  
   393   25.6  9.8  2.7  chr6              28282850 28283022 (31987037) C Harbinger-N19_DR  DNA/PIF-Harbinger       (6)    617     433 3068096  
  2773   16.9 27.1  2.5  chr6              28283342 28284327 (31985732) C ENSPM-6_DR        DNA/CMC-EnSpm        (4582)  28034   26812 3068097 *
  3180   10.3  6.8  0.9  chr6              28283782 28284328 (31985731) + DNA-1-7_DR        DNA/PIF-Harbinger       860   1438     (0) 3068098  
   296   18.4  7.2  8.5  chr6              28284375 28284540 (31985519) + EnSpm-N4B_DR      DNA/CMC-EnSpm?           28    191    (29) 3068099  
   374   20.1  4.6  8.8  chr6              28284703 28284855 (31985204) + TDR24             DNA                       6    152   (292) 3068100  
   271   16.2  0.0  0.0  chr6              28284958 28284994 (31985065) + hAT-N32C_DR       DNA/hAT-Charlie           1     37   (644) 3068101  
  1169   20.1 10.5  3.3  chr6              28284997 28285366 (31984693) + hAT-N32_DR        DNA/hAT-Charlie         106    501     (0) 3068102  
 20281    5.4  5.5  8.3  chr6              28285393 28288712 (31981347) C EnSpm-N36_DR      DNA/CMC-EnSpm           (0)   3225       1 3068103  
   228   31.4  4.7  4.7  chr6              28288724 28288850 (31981209) C SINE2-1_DR        SINE/tRNA              (71)    127       1 3068104  
  1010   17.5 14.5  0.0  chr6              28288954 28289148 (31980911) + Kolobok-N3_DR     DNA/Kolobok-T2?           1    224   (146) 3068105  
  2003    9.3  7.4  0.3  chr6              28289149 28289471 (31980588) C EnSpm-N6_DR       DNA/CMC-EnSpm?          (0)    346       1 3068106  
   499    8.8  7.5  0.0  chr6              28289513 28289592 (31980467) + Kolobok-N3_DR     DNA/Kolobok-T2?         283    368     (2) 3068107  
   279   13.3  0.0  4.4  chr6              28291156 28291226 (31978833) + EnSpm-N4B_DR      DNA/CMC-EnSpm?            9     76   (144) 3068108  
  2229   15.2  3.6 16.2  chr6              28291266 28291985 (31978074) + hAT-N46_DR        DNA/hAT-Tip100          163    804     (0) 3068109  
  1731   11.1 11.1  2.7  chr6              28291986 28292452 (31977607) C hAT-N177B_DR      DNA/hAT-Tip100         (45)    919      50 3068110  
   250   13.7  3.9  0.0  chr6              28292494 28292544 (31977515) + EnSpm-N4B_DR      DNA/CMC-EnSpm?          129    181    (39) 3068111  
   497    9.5  0.0  0.0  chr6              28292747 28292820 (31977239) C EnSpm-N27B_DR     DNA/CMC-EnSpm           (0)    173     100 3068112  
   259   21.4  0.0  5.3  chr6              28293116 28293194 (31976865) C DNA-6-N5B_DR      DNA                  (1047)   2476    2402 3068113 *
  1278   24.4  7.1  5.5  chr6              28293143 28293195 (31976864) C Merlin-1_DR       DNA/Merlin           (8305)   2222    1862 3068114  
  1350   22.8  6.5  3.2  chr6              28293196 28293715 (31976344) + Mariner-N38_DR    DNA/TcMar-Tc1            10    546     (1) 3068115  
  1278   24.4  7.1  5.5  chr6              28293716 28293750 (31976309) C Merlin-1_DR       DNA/Merlin           (8305)   1861    1606 3068114  
   239   10.5  0.0  2.6  chr6              28293718 28293756 (31976303) + Tx1-34_DR         LINE/L1-Tx1               1     38  (5414) 3068116 *
  2453    9.6 10.1  2.5  chr6              28295227 28295642 (31974417) C hAT-N22C_DR       DNA/hAT-Ac              (0)    694     248 3068117  
   224    7.1  0.0  0.0  chr6              28295643 28295670 (31974389) C EnSpm-N7_DR       DNA/CMC-EnSpm           (0)   2239    2212 3068118 *
  1772   17.9 19.0 11.0  chr6              28295670 28296065 (31973994) C hAT-N22B_DR       DNA/hAT-Ac            (786)    593     102 3068119  
  1670    8.0  9.7  0.0  chr6              28296066 28296303 (31973756) + Mariner-N7_DR     DNA/TcMar                 1    261     (0) 3068120  
  1772   17.9 19.0 11.0  chr6              28296304 28296383 (31973676) C hAT-N22B_DR       DNA/hAT-Ac            (786)    101       1 3068119  
   210   26.4  0.0  6.2  chr6              28296504 28296588 (31973471) C DNA2-14_DR        DNA                  (6961)    661     582 3068121  
  1170   21.1 16.9  3.7  chr6              28296598 28297128 (31972931) + hAT-N126B_DR      DNA/hAT-Ac                1    599     (1) 3068122  
   433   16.2  0.0  4.6  chr6              28297101 28297121 (31972938) C DNA8-25_DR        DNA                  (3091)    876     749 3068123 *
   536    8.0  0.9  0.9  chr6              28297122 28297234 (31972825) + hAT-N68_DR        DNA/hAT-Ac             2866   2978    (54) 3068124  
   429    8.1  0.8  4.0  chr6              28297133 28297260 (31972799) C Mariner-N5C_DR    DNA/TcMar            (6411)   1510    1387 3068125 *
  2660    9.4  4.6  0.9  chr6              28297633 28298071 (31971988) + HATN10_DR         DNA/hAT-Ac                1    455     (0) 3068126  
   962   15.4  1.9 17.3  chr6              28298121 28298495 (31971564) C hAT-N111_DR       DNA/hAT-Ac             (22)   1080     764 3068127  
   475   19.1  0.0  0.0  chr6              28299158 28299246 (31970813) C EnSpm-N27B_DR     DNA/CMC-EnSpm           (0)    173      85 3068128  
  1993   14.2  0.5  5.1  chr6              28299261 28299631 (31970428) + Kolobok-1N2_DR    DNA/Kolobok-T2           25    379   (311) 3068129  
   213   15.9  2.3  0.0  chr6              28299610 28299631 (31970428) C EnSpm-N10_DR      DNA/CMC-EnSpm        (5153)   4155    4133 3068130 *
   326   22.9  0.0  0.0  chr6              28299632 28299692 (31970367) C DNA25TWA2_DR      DNA                     (0)    802     742 3068131 *
  1068   19.0  4.4 26.6  chr6              28299685 28300185 (31969874) C DNA25TWA2_DR      DNA                   (389)    413       1 3068131  
   222   17.5  0.0  0.0  chr6              28300151 28300190 (31969869) + EnSpm-N10_DR      DNA/CMC-EnSpm          4098   4137  (5171) 3068132 *
  4232    7.5 25.7  0.2  chr6              28300223 28300908 (31969151) + HarbingerN4_DR    DNA/PIF-Harbinger         1    860     (0) 3068133  
   632   12.6 12.1  4.0  chr6              28300939 28301079 (31968980) + Kolobok-1N2_DR    DNA/Kolobok-T2          457    608    (82) 3068134  
  1074   11.0  4.4  0.8  chr6              28302380 28302406 (31967653) + EnSpm-N37_DR      DNA/CMC-EnSpm           298    385  (6262) 3068135  
  1100    5.3  0.0  0.0  chr6              28302407 28302539 (31967520) + HE2_DR            SINE/tRNA-V-RTE         231    363     (0) 3068136  
  1074   11.0  4.4  0.8  chr6              28302540 28302563 (31967496) + EnSpm-N37_DR      DNA/CMC-EnSpm           386    471  (6176) 3068135  
  4777   13.2 14.3  6.1  chr6              28302681 28303760 (31966299) C Harbinger-4N1B_DR DNA/PIF-Harbinger       (0)   1163       1 3068137  
  1637   10.0  5.0  0.0  chr6              28303773 28304011 (31966048) C HE1_DR1           SINE/tRNA-V-RTE       (147)    255       5 3068138  
  1344   23.8  6.0  8.8  chr6              28303789 28304406 (31965653) C DNAX-25B_DR       DNA/Zisupton         (1040)   2498    1897 3068139 *
  2056   11.9  2.0  4.4  chr6              28304148 28304588 (31965471) + EnSpm-N13_DR      DNA/CMC-EnSpm          7870   8300 (13849) 3068140  
   412    5.4  4.9 10.2  chr6              28304466 28304609 (31965450) + hAT-N107_DR       DNA/hAT-Ac              461    597   (411) 3068141 *
   423   17.1  0.8  1.5  chr6              28304482 28304612 (31965447) + Harbinger-2_DR    DNA/PIF-Harbinger      2336   2465  (1862) 3068142  
   279   21.2  3.1  5.5  chr6              28304498 28304627 (31965432) + CryptonV-2_DR     DNA/Crypton-V          8903   9029 (12782) 3068143 *
   375   29.1  5.9  2.9  chr6              28305612 28305781 (31964278) C DNAX-20_DR        DNA/CMC-EnSpm           (0)    694     520 3068144  
   699   20.1  0.7  0.0  chr6              28306041 28306171 (31963888) C DNA-AT-1_DR       DNA                    (18)    374     243 3068145  
  1327   11.2  0.5  0.5  chr6              28306172 28306387 (31963672) C DNA-2-30B_DR      DNA                     (0)    413     198 3068146  
  5852    2.6  0.0  0.3  chr6              28306391 28307081 (31962978) C RTE-4_DR          LINE/RTE-BovB           (0)   2505    1817 3068147  
   987    7.4  0.0  0.7  chr6              28307105 28307253 (31962806) C DNA-2-30B_DR      DNA                   (213)    200      53 3068146  
   203   19.9 16.9  7.0  chr6              28307254 28307282 (31962777) + DNA-8-26_DR       DNA/hAT-Tip100         1549   1721   (453) 3068148 *
  1168   14.0  1.6  3.2  chr6              28307256 28307506 (31962553) + hAT-N166_DR       DNA/hAT-hAT5            294    540     (0) 3068149  
   307   18.7  6.1  6.1  chr6              28307507 28307618 (31962441) + Rex1-38_DRe       LINE/Rex-Babar         3348   3459     (4) 3068150  
   488   19.1  0.9  0.0  chr6              28308699 28308803 (31961256) C DNA-8-3_DR        DNA                   (347)    816     711 3068151  
   201   10.5  0.0  2.6  chr6              28308817 28308855 (31961204) C EnSpm-N4_DR       DNA/CMC-EnSpm          (14)    198     161 3068152  
   323   26.1  1.7  0.0  chr6              28308957 28309075 (31960984) C DNA-8-3_DR        DNA                   (475)    688     568 3068151  
   319   15.4  4.6  0.0  chr6              28309113 28309129 (31960930) + CryptonV-N3_DR    DNA/Crypton-V          7534   7553 (13110) 3068153  
  6049   10.9 19.3  8.8  chr6              28309130 28310562 (31959497) + Tc1-4_DR          DNA/TcMar-Tc1             1   1571     (1) 3068154  
   294   22.7  6.7  0.0  chr6              28310570 28310644 (31959415) C DNA-8-3_DR        DNA                   (901)    262     183 3068151  
  1337   15.9  4.2  5.2  chr6              28310802 28311112 (31958947) C Kolobok-N10C_DR   DNA/Kolobok             (3)    341      34 3068155  
  1811   12.6 34.5  0.6  chr6              28311153 28311741 (31958318) C hAT-N69_DR        DNA/hAT-Ac              (1)   1272     486 3068156  
   412   12.7  0.0  0.0  chr6              28311834 28311896 (31958163) + Kolobok-N10B_DR   DNA/Kolobok             127    189    (82) 3068157  
   264   23.5  0.0  7.8  chr6              28311920 28312002 (31958057) C hAT-N88_DR        DNA/hAT-Ac            (171)    411     335 3068158  
 10002   10.2  6.0  0.1  chr6              28312008 28313442 (31956617) + EXPANDER1_DR      LINE/RTE-BovB          1843   3361     (4) 3068159  
   625   22.1 18.5  4.0  chr6              28313576 28313862 (31956197) C hAT-N88_DR        DNA/hAT-Ac            (250)    332       6 3068158  
   205   16.4  7.3  0.0  chr6              28313879 28313933 (31956126) + Kolobok-N10C_DR   DNA/Kolobok             284    342     (2) 3068160  
   262   12.1  0.0  0.0  chr6              28315484 28315516 (31954543) C EnSpm-N11_DR      DNA/CMC-EnSpm        (2380)   2973    2941 3068161 *
  1553   13.3  6.8  0.4  chr6              28315493 28315756 (31954303) + SINE2-4_DR        SINE/tRNA-V-RTE           9    289    (82) 3068162  
   289   19.4  0.0  4.8  chr6              28315702 28315766 (31954293) + Polinton-1N1_DR   DNA/Maverick          14111  14172  (1297) 3068163 *
  1190   16.0 26.6  1.1  chr6              28316215 28316594 (31953465) C hAT-N203_DR       DNA/hAT-Tip100       (3986)   1555    1080 3068164  
   516   11.5  0.0  0.0  chr6              28316839 28316916 (31953143) + hAT-N126C_DR      DNA/hAT-Ac                1     78   (565) 3068165  
   269   14.3  0.0  2.4  chr6              28316933 28316973 (31953086) C DIRS-4N1_DR       LTR/Ngaro             (413)   4049    4010 3068166  
   403    9.1  0.0  0.0  chr6              28316974 28317028 (31953031) C Harbinger1_DR     DNA/PIF-Harbinger       (0)   4461    4407 3068167 *
  1093   13.3  6.6  0.0  chr6              28317026 28317206 (31952853) C Harbinger-N31_DR  DNA/PIF-Harbinger     (138)    547     355 3068168  
   255   11.4  2.3  0.0  chr6              28317191 28317206 (31952853) C EnSpm-N10_DR      DNA/CMC-EnSpm        (6580)   2728    2712 3068169 *
  4363    6.5  1.9  0.0  chr6              28317207 28317748 (31952311) C Harbinger-8N1_DR  DNA/PIF-Harbinger       (0)    555       4 3068170  
  1396   12.7 20.3  2.5  chr6              28317750 28318055 (31952004) C Harbinger-N31_DR  DNA/PIF-Harbinger     (326)    359       1 3068168  
  1365   10.7  6.6  1.3  chr6              28318056 28318271 (31951788) + hAT-N126C_DR      DNA/hAT-Ac              415    642     (1) 3068171  
   431    0.9  0.0  0.0  chr6              28318851 28318964 (31951095) + (TTCTC)n          Simple_repeat             4    117     (0) 3068172  
   358   20.3  0.0  0.0  chr6              28319289 28319362 (31950697) + SAT-2_DR          Satellite                 3     76   (108) 3068173  
   911   19.6  6.9  0.0  chr6              28319366 28319569 (31950490) C DNA21TA1_DR       DNA/TcMar-Tc1           (2)    537     320 3068174  
  1212    5.5  4.8  1.2  chr6              28319734 28319900 (31950159) C Harbinger-N24_DR  DNA/PIF-Harbinger     (103)    975     803 3068175  
   297   10.0  0.0  0.0  chr6              28319900 28319939 (31950120) + hAT-N137_DR       DNA/hAT-Ac             2336   2375  (1196) 3068176 *
   878    7.2  0.0  4.8  chr6              28319948 28320079 (31949980) + SINE2-4_DR        SINE/tRNA-V-RTE         246    371     (0) 3068177  
   722   12.4 21.4  1.9  chr6              28320079 28320251 (31949808) C Harbinger-N24_DR  DNA/PIF-Harbinger     (261)    817     612 3068175 *
   882   10.4 18.9  1.8  chr6              28320260 28320455 (31949604) C Zisupton-6_DR     DNA/Zisupton        (12896)   9220    8992 3068178 *
  3256    6.7  5.3  0.4  chr6              28320285 28320778 (31949281) + Mariner-N38_DR    DNA/TcMar-Tc1            30    547     (0) 3068179  
   256   10.6  4.3  0.0  chr6              28320739 28320785 (31949274) C Helitron-N3_DR    RC/Helitron          (1434)   1582    1534 3068180 *
  1009   11.4 18.6  0.9  chr6              28320782 28320975 (31949084) C Harbinger-N24_DR  DNA/PIF-Harbinger     (789)    289      62 3068175  
   299   14.3  1.5  1.5  chr6              28320994 28321010 (31949049) + EnSpm-6N1_DR      DNA/CMC-EnSpm           904   1038  (8198) 3068181  
   413    3.7  0.0  7.3  chr6              28321011 28321128 (31948931) C Helitron-4_DR     RC/Helitron         (19919)  11949   11840 3068182  
   326    5.5  0.0 16.1  chr6              28321013 28321142 (31948917) + Merlin-1_DR       DNA/Merlin             8070   8181  (2346) 3068183 *
   389    7.8  1.7  1.7  chr6              28321028 28321145 (31948914) C DNA2-7_DR         DNA                  (6926)   2724    2607 3068184 *
   536    3.9  0.6  0.0  chr6              28321046 28321128 (31948931) + hAT-N21_DR        DNA/hAT-Charlie        1657   1742   (104) 3068185  
   421   11.0  3.3  1.6  chr6              28321129 28321165 (31948894) + Mariner-N5C_DR    DNA/TcMar              2224   2345  (5576) 3068186 *
   754    9.7  3.5  1.7  chr6              28321158 28321272 (31948787) + hAT-N126D_DR      DNA/hAT-Ac              497    613     (1) 3068187  
  1733   12.4  9.5  0.7  chr6              28321417 28321760 (31948299) + DIRS-4N1-LTR_DR   LTR/Ngaro                 2    352     (2) 3068188  
   448   20.6  1.9  1.9  chr6              28322375 28322478 (31947581) + Crypton-N1_DR     DNA/Crypton-A             3    106   (378) 3068189  
   779   16.1  4.6  0.0  chr6              28323071 28323200 (31946859) C DNA-3-6_DR        DNA/Zator?              (1)    584     449 3068190  
   406   22.1  0.0  0.0  chr6              28323208 28323284 (31946775) C TDR13C            DNA                   (603)     77       1 3068191  
   206   16.7  0.0  0.0  chr6              28323564 28323599 (31946460) C SAT-4_DR          Satellite              (72)     48      13 3068192 *
   523   16.5  0.0  2.9  chr6              28323582 28323687 (31946372) C DNA2-17_DR        DNA                    (72)    103       1 3068193  
   308   22.5  2.1  5.5  chr6              28324328 28324421 (31945638) C hAT-33_DR         DNA/hAT-Charlie      (1831)    888     798 3068194  
  3866   15.9  4.3  2.6  chr6              28324574 28325296 (31944763) C RTE-1_DR          LINE/RTE-BovB           (1)   4082    3348 3068195  
   232   11.4  0.0  0.0  chr6              28325295 28325329 (31944730) C Kolobok-N9_DR     DNA/Kolobok-T2        (867)    772     738 3068196 *
  2876    5.0 26.3  4.9  chr6              28325299 28325826 (31944233) C HATN11B_DR        DNA/hAT                (54)    636       1 3068197  
   355   10.6  0.0  0.0  chr6              28325827 28325873 (31944186) C RTE-1_DR          LINE/RTE-BovB         (718)   3365    3319 3068195  
   219   18.1  6.0  0.0  chr6              28325865 28325903 (31944156) + Merlin-1_DR       DNA/Merlin             1545   1630  (8895) 3068198 *
   228   14.3  0.0  0.0  chr6              28325904 28325945 (31944114) C hAT-N70_DR        DNA/hAT?              (673)    652     611 3068199  
   201   18.3 10.0  0.0  chr6              28325916 28325975 (31944084) + Zisupton-7_DR     DNA/Zisupton            955   1020 (16062) 3068200 *
  5344   10.0 10.5  0.1  chr6              28326023 28326901 (31943158) C DNA-X-3_DR        DNA                    (59)   1415     446 3068201  
   578   13.9  4.6  0.9  chr6              28327236 28327344 (31942715) C LOOPERN3B_DR      DNA/Kolobok-T2        (936)    113       1 3068202  
   484   19.5  0.0  5.3  chr6              28328342 28328460 (31941599) + Harbinger-N27_DR  DNA/PIF-Harbinger?        9    121    (99) 3068203  
   206   24.6  0.0  3.3  chr6              28328766 28328828 (31941231) + Gypsy-168-I_DR    LTR/Gypsy              2675   2735  (1556) 3068204  
  2230   19.4 25.9  2.5  chr6              28328895 28329315 (31940744) + ENSPM-6_DR        DNA/CMC-EnSpm         26801  28029  (4585) 3068205 *
  2750   20.7  9.3  3.6  chr6              28328920 28329813 (31940246) C ENSPM-6_DR        DNA/CMC-EnSpm       (28886)   3730    2788 3068206  
  2728   15.2  8.5  2.1  chr6              28329316 28329894 (31940165) C DNA-1-7_DR        DNA/PIF-Harbinger     (823)    615       1 3068207 *
   204   16.7  0.0  0.0  chr6              28329867 28329902 (31940157) + IS3EU-3_DR        DNA/IS3EU              5533   5568  (4118) 3068208 *
   745   12.6  1.1 13.4  chr6              28329893 28330076 (31939983) C ANGEL             DNA/Kolobok           (141)    168       5 3068209  
   507   18.7  3.9  3.9  chr6              28330213 28330258 (31939801) + Zisupton-6_DR     DNA/Zisupton          16343  16519  (5596) 3068210  
   763    6.9  0.0  0.0  chr6              28330259 28330389 (31939670) C hAT-2n1_DR        DNA/hAT-Charlie        (89)   1121     991 3068211  
   570   12.8  1.4  2.1  chr6              28330262 28330405 (31939654) + EnSpm-N34_DR      DNA/CMC-EnSpm           366    508   (582) 3068212 *
   454   26.1  0.0  0.6  chr6              28330406 28330426 (31939633) C EnSpm-N42_DR      DNA/CMC-EnSpm         (567)    684     521 3068213  
   329   22.1  0.0  2.6  chr6              28330446 28330524 (31939535) + hAT-N177C_DR      DNA/hAT-Tip100          966   1042   (690) 3068214  
   326   20.7  0.0  0.0  chr6              28330590 28330647 (31939412) + Harbinger-N27_DR  DNA/PIF-Harbinger?      159    216     (4) 3068215  
   252   21.5  1.4  4.2  chr6              28330861 28330874 (31939185) C HATN11B_DR        DNA/hAT               (201)    489     421 3068216  
   263   17.5  1.8  0.0  chr6              28330875 28330931 (31939128) + Helitron-2_DR     RC/Helitron           23625  23682  (3730) 3068217  
   204   14.3  5.1  5.1  chr6              28330882 28330940 (31939119) C BEL-54_DRe-LTR    LTR/Pao               (303)    625     567 3068218 *
   271   18.1 20.2  0.0  chr6              28330969 28331062 (31938997) + piggyBac-N20_DR   DNA/PiggyBac            102    214   (428) 3068219  
   228   32.5  4.9  1.6  chr6              28331033 28331060 (31938999) C hAT-N154_DR       DNA/hAT-Tip100       (1028)    367     242 3068220 *
   278   29.0  5.3  1.0  chr6              28331061 28331154 (31938905) C TDR19             DNA/hAT-Charlie       (209)    196      99 3068221 *
   348   32.3  4.0  1.7  chr6              28331072 28331244 (31938815) + hATN-28_DRe       DNA/hAT-Charlie          15    191    (12) 3068222  
   748   17.9  7.0  0.0  chr6              28331482 28331637 (31938422) + TDR13D            DNA                      18    184   (578) 3068223  
   245   16.4 14.1  6.0  chr6              28331661 28331738 (31938321) + Crypton-N1_DR     DNA/Crypton-A             1     84   (400) 3068224 *
  1156   14.7  0.0  2.5  chr6              28331724 28331926 (31938133) + Helitron-4_DR     RC/Helitron            2297   2494 (29374) 3068225  
  5204    7.1 18.9  1.2  chr6              28331927 28332786 (31937273) + LOOPERN3_DR       DNA/Kolobok-T2            1   1011     (0) 3068226  
  1639   17.9  2.3  0.3  chr6              28332787 28333156 (31936903) + Helitron-4_DR     RC/Helitron           29187  29480  (2388) 3068227  
   218   14.0  0.0 15.9  chr6              28333172 28333222 (31936837) + Crypton-N1_DR     DNA/Crypton-A           143    186   (298) 3068228  
  1402   15.8  1.9  5.6  chr6              28333269 28333583 (31936476) + Crypton-N1_DR     DNA/Crypton-A           181    484     (0) 3068229  
  1108   20.3 18.0  0.3  chr6              28333590 28333897 (31936162) + TDR13D            DNA                     248    610   (152) 3068230  
   434    5.4  0.0  0.0  chr6              28333898 28333953 (31936106) C Kolobok-1N2_DR    DNA/Kolobok-T2          (0)    690     635 3068231  
  4934    2.6  0.0  0.0  chr6              28333962 28334527 (31935532) + DNA2-16_DR        DNA                    4853   5418 (12633) 3068232  
  1363   17.4  6.0  4.3  chr6              28334577 28334895 (31935164) + LOOPERN4B_DR      DNA/Kolobok-T2          180    503     (0) 3068233  
   470   18.6  6.7  1.8  chr6              28334882 28334985 (31935074) + SAT-18_DR         Satellite               332    440  (3025) 3068234 *
   614   19.3 10.7  0.0  chr6              28334894 28335033 (31935026) + TDR13D            DNA                     608    762     (0) 3068235  
   406   19.5  0.0  0.0  chr6              28335689 28335765 (31934294) C TDR24             DNA                     (3)    441     365 3068236  
  2752   17.1  5.3  0.5  chr6              28335772 28336354 (31933705) C DNA4-1B_DR        DNA/Sola-2              (0)    614       4 3068237  
   206    7.1  0.0  0.0  chr6              28336359 28336400 (31933659) C TDR24             DNA                    (84)    360     319 3068236 *
   939   23.0  5.3 13.0  chr6              28336373 28336423 (31933636) C DNA9-3_DR         DNA/MULE-MuDR?       (9655)   1724    1328 3068238  
  1707   16.6  6.9  5.5  chr6              28336424 28336798 (31933261) + HE1_DR1           SINE/tRNA-V-RTE           1    380    (22) 3068239  
   551   21.3  2.2  8.6  chr6              28336792 28336976 (31933083) C TDR24             DNA                   (212)    232      59 3068236 *
   225   14.9  0.0 14.6  chr6              28336994 28337048 (31933011) C Merlin-2_DR       DNA/Merlin           (7791)   6130    6083 3068240 *
  6297   10.5 10.2  0.6  chr6              28337001 28338070 (31931989) C Kolobok-N7_DR     DNA/Kolobok-T2          (4)   1172       1 3068241  
  1234   16.8  0.6 34.0  chr6              28339086 28339582 (31930477) + hAT-N171_DR       DNA/hAT-hAT5             20    392   (370) 3068242  
   474   17.1 13.6  0.0  chr6              28339622 28339761 (31930298) + hAT-N171_DR       DNA/hAT-hAT5            589    747    (15) 3068243  
 41404    0.9  6.9  0.1  chr6              28339896 28344953 (31925106) C EnSpm-4N2_DR      DNA/CMC-EnSpm           (0)   5399       1 3068244  
  1196   20.3 12.3  3.1  chr6              28344973 28345388 (31924671) + hAT-N86_DR        DNA/hAT-Ac                3    455    (89) 3068245  
   351   10.2  0.0  0.0  chr6              28345396 28345442 (31924617) + hAT-N34B_DR       DNA/hAT-Ac                1     47   (795) 3068246  
  1592   10.2 26.5  0.8  chr6              28345443 28345879 (31924180) + hAT-N58_DR        DNA/hAT-Ac                1    790     (1) 3068247  
  1482   12.9 17.1  0.3  chr6              28345880 28346180 (31923879) + hAT-N121_DR       DNA/hAT-Ac               35    387   (598) 3068248  
  1082   12.7  5.1  4.7  chr6              28346178 28346391 (31923668) + hAT-N121_DR       DNA/hAT-Ac              770    984     (1) 3068249 *
   360   12.1  0.0  0.0  chr6              28346393 28346450 (31923609) + hAT-N87_DR        DNA/hAT-Ac              407    464    (56) 3068250  
   338   22.3  5.7  2.8  chr6              28347832 28347937 (31922122) C ASAT_CY           Satellite              (73)    189      81 3068251  
   367   15.9  3.4  1.1  chr6              28347947 28348035 (31922024) + Mariner-N31_DR    DNA/TcMar-Tc1           394    484    (56) 3068252  
  2944    2.5  1.4  0.0  chr6              28348062 28348424 (31921635) C Merlin-N1_DR      DNA/Merlin              (0)    369       2 3068253  
  2594    7.3 11.7  0.8  chr6              28348450 28348929 (31921130) + TDR7              DNA                       1    532     (9) 3068254  
  3543    9.0  1.0  0.0  chr6              28349254 28349775 (31920284) C Mariner-N38_DR    DNA/TcMar-Tc1          (20)    527       1 3068255  
  1769   12.9 15.7  1.8  chr6              28350054 28350449 (31919610) + HATN10_DR         DNA/hAT-Ac                1    450     (5) 3068256  
   765   13.5 12.1  2.1  chr6              28350470 28350643 (31919416) + ANGEL             DNA/Kolobok               1    191   (118) 3068257  
   396   19.4 12.6  5.9  chr6              28350520 28350630 (31919429) + hAT-N127_DR       DNA/hAT-Charlie       10020  10140   (176) 3068258 *
  3422   10.7 13.1  1.2  chr6              28350631 28351243 (31918816) + Harbinger-N31_DR  DNA/PIF-Harbinger         1    685     (0) 3068259  
   200   27.8  7.0  0.0  chr6              28351245 28351256 (31918803) + Merlin-2_DR       DNA/Merlin             7282   7402  (6517) 3068260  
   399   12.3 14.8  3.6  chr6              28351257 28351357 (31918702) + ANGEL             DNA/Kolobok             195    306     (3) 3068261  
   216   14.1  3.2  8.5  chr6              28351314 28351375 (31918684) C EnSpm-7_DR        DNA/CMC-EnSpm        (1856)   9178    9120 3068262 *
   307    7.8 19.6  0.0  chr6              28352247 28352297 (31917762) + hAT-N91_DR        DNA/hAT-Ac                1     61   (294) 3068263  
   431   28.1  3.1  2.2  chr6              28352298 28352327 (31917732) + Kolobok-4_DR      DNA/Kolobok-T2         4970   5191  (1438) 3068264  
   860   12.3  0.0  0.7  chr6              28352334 28352480 (31917579) C hAT-N131_DR       DNA/hAT-Ac           (1738)    326     181 3068265  
   274   24.9  0.7 38.5  chr6              28352344 28352643 (31917416) + Zisupton-7_DR     DNA/Zisupton           4623   4840 (12242) 3068266 *
   855   22.3 11.6 12.3  chr6              28352383 28352898 (31917161) + DNA8-26_DR        DNA                    1416   1928  (2602) 3068267  
   849   15.2  0.5  3.2  chr6              28352481 28352517 (31917542) C Zisupton-6_DR     DNA/Zisupton        (12666)   9428    9266 3068268 *
  4603   10.6 21.4  0.2  chr6              28352702 28353550 (31916509) C TC1DR3            DNA/TcMar-Tc1          (17)   1208     180 3068269  
   492    3.4  0.0  0.0  chr6              28353549 28353607 (31916452) C TC1DR3            DNA/TcMar-Tc1        (1153)     72      14 3068269 *
   216   26.6 13.6  2.3  chr6              28353559 28353712 (31916347) + L1-82_DR          LINE/L1                5594   5764   (246) 3068270 *
   466   14.2 13.2  1.3  chr6              28353580 28353590 (31916469) + CryptonV-N5_DR    DNA/Crypton-V         15189  15335  (9197) 3068271  
   639    8.3  4.2  0.0  chr6              28353591 28353710 (31916349) C DNA8-26_DR        DNA                  (2995)   1535    1411 3068272  
   258   24.3  0.0  5.2  chr6              28353592 28353734 (31916325) C Kolobok-2_DR      DNA/Kolobok-T2       (3364)   3336    3201 3068273 *
   477   15.5  1.3  2.0  chr6              28353616 28353626 (31916433) C Dada-tA_DR        DNA/Dada              (375)   8297    8269 3068274  
   588   11.5  0.0  4.2  chr6              28353627 28353726 (31916333) C Harbinger-2_DR    DNA/PIF-Harbinger    (1908)   2419    2324 3068275  
   477   15.5  1.3  2.0  chr6              28353727 28353766 (31916293) C Dada-tA_DR        DNA/Dada              (375)   8268    8148 3068274  
   376   15.8  2.6  0.0  chr6              28354845 28354920 (31915139) + EnSpm-16_DR       DNA/CMC-EnSpm          5214   5291  (4493) 3068276  
   346   16.6 12.4  4.1  chr6              28354872 28354984 (31915075) C DNA8-13_DR        DNA/hAT-Tip100?        (59)    599     478 3068277 *
   218   29.0  0.0  4.0  chr6              28355043 28355121 (31914938) C DNA8-13_DR        DNA/hAT-Tip100?       (186)    472     397 3068277 *
   707   12.1  2.1  8.1  chr6              28355118 28355261 (31914798) + DNAX-27_DR        DNA                     729    864   (185) 3068278 *
  1246   17.8  6.4  6.4  chr6              28355156 28355485 (31914574) + Harbinger-5N1B_DR DNA/PIF-Harbinger      1337   1666   (280) 3068279  
   415   10.2  0.0  0.0  chr6              28355541 28355599 (31914460) C DNA-1-7_DR        DNA/PIF-Harbinger    (1379)     59       1 3068280  
   834   20.2  0.0  6.9  chr6              28355644 28355829 (31914230) + DNAX-27_DR        DNA                     876   1049     (0) 3068281  
   316   22.2 18.4  3.9  chr6              28356018 28356153 (31913906) C DNA2-14_DR        DNA                   (764)   6858    6704 3068282 *
   635   21.9 10.0  3.6  chr6              28356051 28356339 (31913720) C Copia-12_DR-LTR   LTR/Gypsy?             (29)    438     116 3068283  
   217    8.2 21.2  0.0  chr6              28356267 28356351 (31913708) + Gypsy82-LTR_Dr    LTR/Gypsy               620    722   (623) 3068284 *
   858   22.8  6.3  5.7  chr6              28356278 28356341 (31913718) + hAT-N48C_DR       DNA/hAT-Ac             1350   1591   (708) 3068285  
  2407    2.5  0.3  0.0  chr6              28356342 28356623 (31913436) C CryptonV-N7_DR    DNA/Crypton-V           (1)    283       1 3068286  
   216   25.5  4.7  7.3  chr6              28356609 28356620 (31913439) C EnSpm-21_DR       DNA/CMC-EnSpm        (2162)   6988    6972 3068287 *
   244    9.1  0.0  0.0  chr6              28356621 28356664 (31913395) + Ginger1-2_DR      DNA/Ginger-1           4996   5039  (1583) 3068288 *
   858   22.8  6.3  5.7  chr6              28356624 28356658 (31913401) + hAT-N48C_DR       DNA/hAT-Ac             1592   1732   (567) 3068285  
   662   16.3  4.2  3.6  chr6              28356634 28356824 (31913235) + Copia-11F_DR-LTR  LTR/Gypsy?              254    445     (0) 3068289 *
   216   25.5  4.7  7.3  chr6              28356665 28356735 (31913324) C EnSpm-21_DR       DNA/CMC-EnSpm        (2162)   6971    6865 3068287 *
   397   18.8 12.4  5.2  chr6              28356819 28356844 (31913215) C CryptonV-N4_DR    DNA/Crypton-V        (4248)   9245    9124 3068290  
   500   20.7 13.8  0.0  chr6              28356845 28356989 (31913070) C EnSpm-6N1_DR      DNA/CMC-EnSpm        (2809)   6427    6263 3068291 *
   538    6.8  1.4  0.0  chr6              28356917 28356989 (31913070) C hAT-N137_DR       DNA/hAT-Ac            (938)   2633    2560 3068292  
   215   10.0  0.0  0.0  chr6              28357031 28357060 (31912999) + Harbinger-N19_DR  DNA/PIF-Harbinger       464    493   (130) 3068293  
  6581    8.6  0.4  2.3  chr6              28357143 28358085 (31911974) + TDR2              DNA/TcMar-Tc1             1    926    (11) 3068294  
   345   11.1  0.0  1.9  chr6              28358160 28358214 (31911845) + hAT-N175_DR       DNA/hAT-hAT5              9     62   (648) 3068295 *
   571   19.3  0.9  0.0  chr6              28358214 28358327 (31911732) + hAT-N111_DR       DNA/hAT-Ac              988   1102     (0) 3068296  
   207    5.3  2.6  2.6  chr6              28358300 28358338 (31911721) C EnSpm-15_DR       DNA/CMC-EnSpm       (10137)   1317    1279 3068297 *
  1053   15.5  4.6 17.7  chr6              28358326 28358693 (31911366) + hAT-N175_DR       DNA/hAT-hAT5            378    704     (6) 3068298  
  1503    6.9  3.7  5.4  chr6              28360231 28360474 (31909585) + DNA-5-8E_DR       DNA/hAT-hAT5              2    241   (241) 3068299  
  1563    9.1  0.5  0.0  chr6              28360501 28360710 (31909349) + HATN8_DR          DNA/Zisupton             45    255     (0) 3068300  
   243   25.6  3.8 11.4  chr6              28360711 28360740 (31909319) + hAT-N168B_DR      DNA/hAT-Charlie         500    520   (135) 3068301 *
  1272    7.5  0.0 13.8  chr6              28360723 28360969 (31909090) + DNA-5-8E_DR       DNA/hAT-hAT5            266    482     (0) 3068302  
   242   22.4  0.0  0.0  chr6              28360925 28360982 (31909077) + EnSpm-N10_DR      DNA/CMC-EnSpm          7844   7901  (1407) 3068303 *
  9972    2.2  0.2  0.2  chr6              28361126 28362281 (31907778) C HATN5_DR          DNA/hAT-Ac              (0)   1156       1 3068304  
  1673    8.0  4.4  0.4  chr6              28362409 28362658 (31907401) + DNA8-19_DR        DNA/Merlin               14    273    (33) 3068305  
   297   11.6  9.5  6.6  chr6              28362650 28362723 (31907336) + EnSpm-N6B_DR      DNA/CMC-EnSpm?          589    664  (2586) 3068306 *
   606   14.5 12.1  0.0  chr6              28362660 28362783 (31907276) + ANGEL             DNA/Kolobok             169    307     (2) 3068307  
   374   24.4  2.0  8.6  chr6              28362784 28362809 (31907250) + EnSpm-N40B_DR     DNA/CMC-EnSpm          3244   3260  (2247) 3068308 *
  1085   23.0  0.8  0.8  chr6              28362809 28363049 (31907010) C MuDR-2_DR         DNA/MULE-MuDR        (3666)  20267   20027 3068309 *
  2240   10.8  5.9  0.0  chr6              28362835 28363175 (31906884) C TDR17B            DNA/Sola-1            (781)    765     405 3068310  
   682   14.2 13.2  1.3  chr6              28363058 28363193 (31906866) C hAT-N167B_DR      DNA/hAT-Charlie       (194)   1379    1228 3068311 *
  2656   10.8  4.3  1.3  chr6              28363495 28363915 (31906144) C hAT-N42_DR        DNA/hAT-Ac              (2)    711     278 3068312  
  2703   10.3  3.7  0.0  chr6              28363916 28364294 (31905765) C HarbingerN6_DR    DNA/PIF-Harbinger       (0)    393       1 3068313  
  1249   12.0  7.8  8.2  chr6              28364300 28364544 (31905515) C hAT-N42_DR        DNA/hAT-Ac            (436)    277      34 3068312  
   247   25.3  8.8  1.2  chr6              28364590 28364669 (31905390) + DNA6-6_DR         DNA                    4153   4238  (7043) 3068314 *
  1361   17.3 24.3  0.0  chr6              28364625 28364924 (31905135) + HE1_DR1           SINE/tRNA-V-RTE           2    374    (28) 3068315  
  1222   18.6  1.2 14.6  chr6              28364630 28364862 (31905197) C DNA7-N2_DR        DNA/hAT-hAT6          (319)   1695    1502 3068316 *
   348   15.2  4.6  8.9  chr6              28364863 28365014 (31905045) C TDR9              DNA                     (0)    208      63 3068317  
   283   23.1 14.0  1.3  chr6              28365012 28365147 (31904912) + ASAT_CY           Satellite                82    234    (28) 3068318 *
   205   15.4  7.7  0.0  chr6              28365909 28365947 (31904112) + BEL-50_DRe-LTR    LTR/Pao                 376    417   (148) 3068319  
   668   19.3  1.3  0.7  chr6              28366745 28366760 (31903299) C EnSpm-N13_DR      DNA/CMC-EnSpm       (10737)  11412   11396 3068320  
  5528   13.0 10.2  3.9  chr6              28366761 28367909 (31902150) + HATN2_DR          DNA/hAT                   1   1219     (0) 3068321  
   283   14.2 12.5  2.5  chr6              28367963 28368034 (31902025) C Harbinger-N19_DR  DNA/PIF-Harbinger      (38)    585     507 3068322  
   240   11.9  4.8  0.0  chr6              28368020 28368061 (31901998) C Harbinger-N19_DR  DNA/PIF-Harbinger     (243)    380     337 3068322 *
  1790    8.8  3.0  4.4  chr6              28368175 28368472 (31901587) + L1-135_DR         LINE/L1                2232   2525    (14) 3068323  
   550   17.8 15.8  0.5  chr6              28368466 28368629 (31901430) + EnSpm-N21_DR      DNA/CMC-EnSpm             6    194   (285) 3068324 *
  6029   10.1  4.0  0.8  chr6              28368658 28369565 (31900494) + TDR2              DNA/TcMar-Tc1             1    937     (0) 3068325  
   232   22.8 12.7  0.0  chr6              28369582 28369660 (31900399) C hAT-N142B_DR      DNA/hAT?             (1172)    828     740 3068326 *
   262    7.9  7.9  0.0  chr6              28369623 28369660 (31900399) C IS3EU-4_DR        DNA/IS3EU            (2493)  12536   12496 3068327  
   233   22.7  0.0  3.8  chr6              28369661 28369677 (31900382) C Polinton-1N1_DR   DNA/Maverick        (14211)   1258    1206 3068328  
   232   20.6  2.7  7.1  chr6              28369678 28369695 (31900364) + CryptonV-N5_DR    DNA/Crypton-V          4434   4503 (20034) 3068329  
   878   16.9  1.2  0.0  chr6              28369704 28369875 (31900184) + EnSpm-N21_DR      DNA/CMC-EnSpm           306    479     (0) 3068330  
  7905   12.3  4.6  6.3  chr6              28370432 28371875 (31898184) C Tc1-4_DR          DNA/TcMar-Tc1           (5)   1567     146 3068331  
  3073   14.2  1.3  6.5  chr6              28371844 28372039 (31898020) C Helitron-N3B_DR   RC/Helitron          (4109)   2495    1954 3068332 *
  3629    9.1  0.4  0.6  chr6              28372040 28372579 (31897480) + Merlin-1_DR       DNA/Merlin             1700   2238  (8289) 3068333  
   540   18.4  5.7  0.0  chr6              28372506 28372646 (31897413) + EnSpm-N25_DR      DNA/CMC-EnSpm           844    992  (3694) 3068334 *
   358   13.0  0.0  6.9  chr6              28372548 28372671 (31897388) + piggyBac-N5_DR    DNA/PiggyBac?          1170   1285   (851) 3068335 *
  3073   14.2  1.3  6.5  chr6              28372580 28372621 (31897438) C Helitron-N3B_DR   RC/Helitron          (4109)   1953    1832 3068332  
   530   11.3 13.4  2.9  chr6              28372625 28372751 (31897308) + EnSpm-N26B_DR     DNA/CMC-EnSpm            32    171    (50) 3068336  
   202   14.6  4.8  2.3  chr6              28373306 28373347 (31896712) + DNA8-20_DR        DNA/hAT                7483   7525 (13263) 3068337  
   896   13.2  0.0  4.0  chr6              28373517 28373674 (31896385) + DNA9-6_DR         DNA                    4442   4593  (3291) 3068338 *
  2491    9.3  2.8  2.2  chr6              28373538 28373901 (31896158) C SINE2-4_DR        SINE/tRNA-V-RTE         (0)    371       6 3068339  
   562   15.3  4.8 12.1  chr6              28373751 28373936 (31896123) C DNA2-16_DR        DNA                  (9891)   8160    8034 3068340 *
   369   21.0  0.0 17.8  chr6              28373847 28373985 (31896074) C DNA8-9_DR         DNA/hAT-Ac            (579)    872     755 3068341 *
   212   10.7  0.0  8.5  chr6              28374373 28374423 (31895636) + (AATTG)n          Simple_repeat             3     49     (0) 3068342  
   269   21.7  1.8  9.6  chr6              28375300 28375411 (31894648) + EnSpm-N27B_DR     DNA/CMC-EnSpm            70    173     (0) 3068343  
  5401   12.0 16.9  1.5  chr6              28375776 28376783 (31893276) + Harbinger-4N1B_DR DNA/PIF-Harbinger         1   1161     (2) 3068344  
   231   12.1  0.0  0.0  chr6              28376785 28376817 (31893242) + hAT-N45C_DR       DNA/hAT?                  2     34  (1203) 3068345  
   221   19.1  0.0  0.0  chr6              28377176 28377217 (31892842) C Helitron-2_DR     RC/Helitron         (19482)   7930    7889 3068346  
   207   16.3  0.0  2.0  chr6              28377321 28377370 (31892689) + HATN11_DR         DNA/hAT-hobo            717    765   (162) 3068347  
   218   17.4  0.0  2.2  chr6              28378220 28378266 (31891793) + TE-X-16_DR        DNA/Crypton-A           308    353     (0) 3068348  
  3516   14.5  9.5  7.2  chr6              28378459 28379261 (31890798) + LOOPERN5_DR       DNA/Kolobok-T2            1    820   (417) 3068349  
   461   25.1  0.6  6.4  chr6              28379238 28379262 (31890797) + DNA-2-32_DR       DNA/CMC-EnSpm?         2453   2468  (6314) 3068350 *
  2842    4.2  2.8  0.0  chr6              28379263 28379620 (31890439) + SINE2-3_DR        SINE/tRNA-V-RTE           1    368     (0) 3068351  
  1010   10.4  0.0  2.6  chr6              28379485 28379550 (31890509) C DNA9-6_DR         DNA                  (3290)   4594    4533 3068352 *
   722    9.7 24.7  0.5  chr6              28379551 28379716 (31890343) + TDR9              DNA                       1    206     (2) 3068353 *
  1261    7.1  4.2  3.1  chr6              28379649 28379838 (31890221) C SINE2-3_DR        SINE/tRNA-V-RTE         (0)    368     177 3068354  
  1864    3.5 23.9  0.3  chr6              28380141 28380425 (31889634) + Rex1-40_DRe       LINE/Rex-Babar         2968   3319    (30) 3068355  
   201   20.0 10.0  0.0  chr6              28381301 28381360 (31888699) + EnSpm-7_DR        DNA/CMC-EnSpm          7136   7201  (3833) 3068356  
   741   15.9  1.2  2.5  chr6              28381530 28381690 (31888369) + DNA11TA1_DR       DNA/CMC-EnSpm            25    183    (20) 3068357  
   454   20.3  3.2  4.6  chr6              28381565 28381719 (31888340) C Polinton-2N1_DR   DNA/Maverick         (7113)   3979    3827 3068358 *
   396   27.6  6.1  4.6  chr6              28381679 28381891 (31888168) + DNA2-16_DR        DNA                   13798  14013  (4038) 3068359 *
  1177   13.6  4.0  0.0  chr6              28381709 28381907 (31888152) C hAT-N22B_DR       DNA/hAT-Ac            (373)   1006     800 3068360  
  1697   14.1  6.7  0.6  chr6              28381917 28382216 (31887843) + DNA13TA1a_DR      DNA/TcMar-Tc1             1    318     (0) 3068361  
   460   13.6  3.7  0.0  chr6              28382745 28382825 (31887234) + Mariner-N7_DR     DNA/TcMar                 6     89   (172) 3068362  
   580   21.1 10.2  0.5  chr6              28382922 28383107 (31886952) + TDR6              DNA                       3    206    (44) 3068363  
   652   13.4  1.4  5.8  chr6              28383108 28383247 (31886812) C DNAX-16_DR        DNA                   (103)    320     187 3068364  
  5488    9.2 14.4  0.9  chr6              28383248 28384168 (31885891) C LOOPERN3B_DR      DNA/Kolobok-T2          (0)   1049       5 3068365  
   725   15.9  5.7  2.8  chr6              28384203 28384377 (31885682) C DNAX-16_DR        DNA                   (243)    180       1 3068364  
   397   22.3 22.3  0.0  chr6              28385095 28385224 (31884835) + CryptonV-2_DR     DNA/Crypton-V         20774  20932   (879) 3068366 *
   475   16.0  4.3  0.0  chr6              28385132 28385225 (31884834) C DNA8-23_DR        DNA                  (4480)   2259    2162 3068367 *
   491    9.6  1.4  0.0  chr6              28385152 28385224 (31884835) C DNA-8-9_DR        DNA/hAT-Ac           (1331)   2388    2315 3068368  
   416   15.9  1.1  5.6  chr6              28385225 28385240 (31884819) C Mariner-N2_DR     DNA/TcMar            (2318)   1644    1560 3068369  
   415   21.3  4.0  3.1  chr6              28385226 28385255 (31884804) + DNA8-25_DR        DNA                    1913   2037  (1930) 3068370 *
   672   12.6  1.6  0.8  chr6              28385241 28385368 (31884691) C L2-46_DR          LINE/L2                 (3)   2514    2386 3068371  
   221    6.3  0.0  3.1  chr6              28385367 28385390 (31884669) C L2-46_DR          LINE/L2               (393)   2124    2102 3068371 *
  1614   11.9  1.6  0.0  chr6              28385391 28385643 (31884416) + TDR24             DNA                       1    257   (187) 3068372  
   764   20.6 16.5  2.8  chr6              28385457 28385741 (31884318) C DNA8-23_DR        DNA                  (2883)   3856    3534 3068373 *
   369   15.0  0.0  4.5  chr6              28385681 28385750 (31884309) + TDR24             DNA                     378    444     (0) 3068374 *
   587    9.4  0.0  0.0  chr6              28385751 28385830 (31884229) C L2-46_DR          LINE/L2               (423)   2094    2015 3068375  
  1761    7.0  4.2  1.9  chr6              28385831 28386090 (31883969) + Mariner-N1_DR     DNA/TcMar                 1    266     (4) 3068376  
   355    7.9  0.0  3.9  chr6              28386099 28386151 (31883908) C L2-46_DR          LINE/L2               (501)   2016    1966 3068375  
   216   16.0  0.0 12.3  chr6              28386275 28386338 (31883721) + EnSpm-N26B_DR     DNA/CMC-EnSpm             1     57   (164) 3068377 *
   300   11.8  4.0  8.4  chr6              28386335 28386408 (31883651) + EnSpm-N26B_DR     DNA/CMC-EnSpm           136    206    (15) 3068378  
   374   16.8  1.2 11.7  chr6              28386750 28386883 (31883176) C hAT-N111_DR       DNA/hAT-Ac            (904)    198      90 3068379  
  4433   10.0  4.7  1.7  chr6              28386931 28387614 (31882445) + DNA2-2B_DR        DNA                       2    705   (224) 3068380  
   213   19.6  1.9  1.9  chr6              28387950 28388001 (31882058) C DNAX-17B_DR       DNA/Zator?            (275)     99      48 3068381  
   239   17.2  5.1  1.6  chr6              28388261 28388319 (31881740) + Kolobok-N16_DR    DNA/Kolobok?              1     61  (1181) 3068382  
   287   16.1  1.7  1.8  chr6              28388420 28388492 (31881567) C Kolobok-N3_DR     DNA/Kolobok-T2?        (24)    346     291 3068383  
  2811   11.9 28.2  1.5  chr6              28388525 28389156 (31880903) C LOOPERN3B_DR      DNA/Kolobok-T2          (0)   1049     252 3068384  
  1660   12.7  1.0  1.8  chr6              28389137 28389424 (31880635) C EnSpm-N15_DR      DNA/CMC-EnSpm        (1201)    286       1 3068385 *
   377   18.5  2.5 13.1  chr6              28389425 28389542 (31880517) + Kolobok-N16_DR    DNA/Kolobok?           1135   1241     (1) 3068386  
   203    3.6  0.0  0.0  chr6              28390578 28390605 (31879454) C EnSpm-15_DR       DNA/CMC-EnSpm        (3150)   8304    8277 3068387  
  1725    9.5  0.0  1.2  chr6              28390711 28390955 (31879104) + Kolobok-N2_DR     DNA/Kolobok-T2            1    242  (1129) 3068388  
  1354   17.8  2.0  3.1  chr6              28390956 28391000 (31879059) + CryptonV-N3_DR    DNA/Crypton-V          2246   2532 (18131) 3068389 *
  4124   12.7 15.2  0.7  chr6              28390958 28391695 (31878364) + Kolobok-N2_DR     DNA/Kolobok-T2          528   1371     (0) 3068390  
   213   18.9  5.7  0.0  chr6              28391696 28391744 (31878315) + hAT-N174_DR       DNA/hAT-Ac              134    185   (554) 3068391  
   259   17.6  3.9  0.0  chr6              28391766 28391816 (31878243) + hAT-N174_DR       DNA/hAT-Ac              326    378   (361) 3068392  
  1025   23.3  1.2  1.6  chr6              28391907 28392150 (31877909) + hAT-N174_DR       DNA/hAT-Ac              435    677    (62) 3068393  
   234   21.7  0.0  0.0  chr6              28392209 28392254 (31877805) C DNAX-20_DR        DNA/CMC-EnSpm         (644)     50       5 3068394  
   647   19.6  2.4  3.0  chr6              28392370 28392537 (31877522) + EnSpm-N27B_DR     DNA/CMC-EnSpm             7    173     (0) 3068395  
   345   12.8  0.0  0.0  chr6              28392991 28393084 (31876975) C DNA-1-7_DR        DNA/PIF-Harbinger     (668)    770     677 3068396  
   237   11.5  7.4  6.6  chr6              28393002 28393122 (31876937) + DNA-6-N2_DR       DNA                     777    898  (4158) 3068397 *
   236    9.4  0.0  0.0  chr6              28393267 28393298 (31876761) C Helitron-2_DR     RC/Helitron         (20687)   6725    6694 3068398  
   207   13.6  0.0  0.0  chr6              28393708 28393751 (31876308) C Gypsy-131_DR-I    LTR/Gypsy            (4118)    135      92 3068399  
  2842    7.5 10.3  0.9  chr6              28394077 28394571 (31875488) + TDR7              DNA                       1    541     (0) 3068400  
  1320   14.5  2.7  4.7  chr6              28395432 28395691 (31874368) C DNAX-15_DR        DNA                    (36)    731     477 3068401  
  5239   11.4  7.6  4.2  chr6              28395692 28396677 (31873382) + Harbinger-4N1B_DR DNA/PIF-Harbinger         1   1018   (145) 3068402  
   210    7.7  0.0  0.0  chr6              28396676 28396701 (31873358) + Harbinger-4N1B_DR DNA/PIF-Harbinger      1138   1163     (0) 3068403 *
  1207   16.0 14.0  0.3  chr6              28396707 28396970 (31873089) C DNAX-15_DR        DNA                   (293)    474     175 3068401 *
  2599   15.6  2.3  2.1  chr6              28396968 28397438 (31872621) + DNA-1-11_DR       DNA                       1    472   (252) 3068404 *
  2659   15.2  8.6  4.8  chr6              28397430 28398107 (31871952) C TDR17B            DNA/Sola-1             (20)   1526     825 3068405  
   937   11.0  2.7  0.7  chr6              28398106 28398251 (31871808) C TDR17B            DNA/Sola-1           (1263)    283     135 3068406 *
   224   14.6  0.0  0.0  chr6              28398249 28398296 (31871763) C TDR17             DNA/Sola-1            (158)     90      43 3068407 *
   958   11.6 16.2  0.0  chr6              28398307 28398479 (31871580) C DNAX-15_DR        DNA                   (566)    201       1 3068408  
  1017   12.7  2.4  0.0  chr6              28398488 28398653 (31871406) C DNAX-15_DR        DNA                   (597)    170       1 3068401  
   319   19.7  1.3  2.6  chr6              28398585 28398662 (31871397) C hAT-N35_DR        DNA/hAT-Ac            (361)   1072     996 3068409 *
  1627   11.0  1.1  1.1  chr6              28399960 28400226 (31869833) C EnSpm-N3C_DR      DNA/CMC-EnSpm          (16)    267       1 3068410  
   253   30.5  4.1  2.0  chr6              28400824 28400920 (31869139) + CryptonV-N2_DR    DNA/Crypton-V          1876   1974 (14664) 3068411  
  2694    8.9  0.9  5.4  chr6              28401008 28401434 (31868625) C DNA15TA1_DR       DNA/CMC-EnSpm          (32)    410       2 3068412  
   768   21.3  8.6  5.9  chr6              28401465 28401743 (31868316) + hAT-N88_DR        DNA/hAT-Ac              296    581     (1) 3068413  
  2141   12.2  5.9  0.6  chr6              28401834 28402204 (31867855) C Kolobok-N2A_DR    DNA/Kolobok-T2       (1228)    411       1 3068414  
  5639   10.7  5.7  0.3  chr6              28403235 28404115 (31865944) C TDR2              DNA/TcMar-Tc1           (1)    936       9 3068415  
   360   25.7  3.8  0.0  chr6              28404235 28404339 (31865720) + hAT-N127_DR       DNA/hAT-Charlie        5896   6004  (4312) 3068416 *
   737    6.5  0.0  0.0  chr6              28404254 28404346 (31865713) C DNA2-16_DR        DNA                  (4126)  13925   13833 3068417  
   320   29.5  3.3  0.0  chr6              28404340 28404356 (31865703) + EnSpm-N36_DR      DNA/CMC-EnSpm          1077   1202  (2023) 3068418 *
  1208    6.3  3.0  4.6  chr6              28404380 28404578 (31865481) + DNA-TA-2_DR       DNA/CMC-EnSpm             1    196     (0) 3068419  
  1442   12.3  2.4  0.8  chr6              28404579 28404821 (31865238) + Looper-N7_DR      DNA/Kolobok-T2           51    297   (718) 3068420  
 10319    2.7  0.2  0.0  chr6              28404843 28406050 (31864009) C Harbinger-N11_DR  DNA/PIF-Harbinger       (0)   1211       1 3068421  
  1623   20.1 11.2  5.8  chr6              28406114 28406604 (31863455) C IS3EU-4_DR        DNA/IS3EU            (3192)  11837   11322 3068422  
   211   17.9  0.0  6.7  chr6              28407749 28407796 (31862263) C DNA-TTAA-2_DR     DNA                   (183)    486     442 3068423  
   614   11.8  0.0  0.0  chr6              28407812 28407896 (31862163) C Harbinger-N9_DR   DNA/PIF-Harbinger       (0)    643     559 3068424  
  1055   17.6 31.3  4.1  chr6              28407903 28408400 (31861659) + ENSPM-6_DR        DNA/CMC-EnSpm          3103   3730 (28886) 3068425 *
  1664   14.3  4.8  2.5  chr6              28408098 28408413 (31861646) + DNA-1-7_DR        DNA/PIF-Harbinger      1116   1438     (0) 3068426  
   289   24.1  4.1  4.1  chr6              28409719 28409865 (31860194) + L1-53_DR          LINE/L1                1574   1720  (4726) 3068427 *
   304   17.4  7.6  3.7  chr6              28409746 28409758 (31860301) C DNA-N43_DR        DNA/TcMar-Fot1        (314)    740     606 3068428  
   477   16.2  1.7  0.0  chr6              28409759 28409875 (31860184) + Zisupton-7_DR     DNA/Zisupton          11374  11492  (5590) 3068429  
   425   17.1  1.6  4.2  chr6              28409769 28409890 (31860169) + Polinton-4N1_DR   DNA/Maverick           4722   4840  (5596) 3068430 *
   239   19.3  4.5  5.8  chr6              28409817 28409904 (31860155) + Dada-tL_DR        DNA/Dada               9071   9157  (1250) 3068431 *
  1020    9.5  5.9  4.8  chr6              28410154 28410337 (31859722) + DNA-4-4_DR        DNA/Zator                 1    186   (494) 3068432  
  3832   10.1  1.4  2.3  chr6              28410338 28410906 (31859153) + Harbinger-4N1B_DR DNA/PIF-Harbinger         1    564   (599) 3068433  
  2722   12.6  5.3  0.0  chr6              28410940 28411393 (31858666) + Kolobok-4N1_DR    DNA/Kolobok-T2          289    766   (903) 3068434  
  1338   12.8  0.0  1.8  chr6              28411428 28411650 (31858409) + Kolobok-4N1_DR    DNA/Kolobok-T2         1451   1669     (0) 3068435  
   206   18.3  7.8  6.2  chr6              28411651 28411691 (31858368) + ENSPM-6_DR        DNA/CMC-EnSpm         26769  26810  (5806) 3068436 *
   498    8.2  0.0  5.5  chr6              28411636 28411712 (31858347) + Harbinger-4N1_DR  DNA/PIF-Harbinger       899    971    (50) 3068437  
  1920   10.9  8.1  0.0  chr6              28411740 28412096 (31857963) + DNA-4-4_DR        DNA/Zator               295    680     (0) 3068438  
   203    4.2  0.0  0.0  chr6              28413992 28414015 (31856044) C Tx1-16_DR         LINE/L1-Tx1          (1515)   3969    3946 3068439  
   523   11.0  0.5  6.0  chr6              28414245 28414255 (31855804) + (TATAA)n          Simple_repeat             1    273     (0) 3068440  
   269   15.1  8.6  2.0  chr6              28414256 28414533 (31855526) + Polinton-1N1_DR   DNA/Maverick          14741  15036   (433) 3068441 *
  1335   14.6  9.0  3.8  chr6              28414532 28414809 (31855250) + EnSpm-N37_DR      DNA/CMC-EnSpm          5415   5706   (941) 3068442  
  1893    9.9 10.7  1.1  chr6              28414836 28415161 (31854898) + HE1_DR1           SINE/tRNA-V-RTE          31    387    (15) 3068443  
  1584   22.2 15.8  6.7  chr6              28414857 28415227 (31854832) + Helitron-2_DR     RC/Helitron           23048  23477  (3935) 3068444 *
  1845   12.1  5.6  0.6  chr6              28415228 28415550 (31854509) + SINE2-4_DR        SINE/tRNA-V-RTE           1    339    (32) 3068445  
   423   20.7  0.4  0.6  chr6              28416746 28416920 (31853139) + (TTCA)n           Simple_repeat             1    268   (132) 3068446  
   387   23.4  0.7  3.6  chr6              28416921 28417062 (31852997) + (TCCA)n           Simple_repeat             2    139     (0) 3068447 *
   469    8.4  0.0  0.0  chr6              28416995 28417216 (31852843) + (TTTC)n           Simple_repeat             1    222     (0) 3068448  
   423   20.7  0.4  0.6  chr6              28417063 28417146 (31852913) + (TTCA)n           Simple_repeat           269    400     (0) 3068446 *
   244   18.1  0.0  3.5  chr6              28417115 28417292 (31852767) + T-rich            Low_complexity            9    180     (0) 3068449 *
   320   18.9  1.0  8.4  chr6              28417347 28417636 (31852423) + (TCCA)n           Simple_repeat             1    268     (0) 3068450  
   728   11.9  0.1 10.9  chr6              28417659 28418041 (31852018) + (TTCA)n           Simple_repeat             1    341     (0) 3068451 *
   760   17.2  0.7  6.5  chr6              28417955 28418271 (31851788) + (TCCA)n           Simple_repeat             1    298     (0) 3068452  
   209   25.8  5.0  3.4  chr6              28418121 28418321 (31851738) + hAT-N22_DR        DNA/hAT-Ac              264    467  (1271) 3068453 *
   376   20.1  2.3  0.8  chr6              28418161 28418331 (31851728) + (TTCA)n           Simple_repeat             1    174     (0) 3068454  
   213   25.0  0.0  1.9  chr6              28418787 28418839 (31851220) C LOOPERN3B_DR      DNA/Kolobok-T2        (384)    665     614 3068455  
   351    5.8  1.6  1.6  chr6              28419254 28419376 (31850683) + (TAA)n            Simple_repeat             2    124     (0) 3068456  
   244   13.9  0.0  1.9  chr6              28419284 28419393 (31850666) C DNA-6-N2_DR       DNA                  (4180)    876     769 3068457 *
   327   14.3  0.0  4.8  chr6              28419331 28419418 (31850641) + ERV1-N7-I_DR      LTR/ERV1               5352   5435  (3133) 3068458 *
  3218   11.8  1.4  0.6  chr6              28419356 28419850 (31850209) C SINE3-1a          SINE/5S-Deu-L2          (0)    570      72 3068459  
   451   14.1  0.0  0.0  chr6              28419860 28419930 (31850129) C TDR25             DNA/hAT-Charlie        (17)    594     524 3068460  
   341   14.3  0.0  0.0  chr6              28419898 28419974 (31850085) + EnSpm-5_DR        DNA/CMC-EnSpm          2764   2840  (4831) 3068461 *
   574    5.6  0.0  0.0  chr6              28419909 28420016 (31850043) C MuDR-2_DR         DNA/MULE-MuDR        (7476)  16457   16350 3068462  
   354   12.2  0.8  5.2  chr6              28419911 28420031 (31850028) C Penelope-1_DR     LINE/Penelope        (4284)    162      47 3068463 *
   686   17.6  0.5 10.3  chr6              28419926 28420128 (31849931) C EnSpm-N48_DR      DNA/CMC-EnSpm        (1711)   1867    1683 3068464  
   221    5.1  0.0  0.0  chr6              28420102 28420140 (31849919) C EnSpm1_DR         DNA/CMC-EnSpm         (630)   8858    8820 3068465 *
   648   16.4  3.2  2.4  chr6              28420152 28420276 (31849783) C TDR25             DNA/hAT-Charlie       (485)    126       1 3068460  
   275   14.1  0.2  0.0  chr6              28421460 28421507 (31848552) C hAT-N32B_DR       DNA/hAT-Charlie         (1)    430     388 3068466  
  2366   12.1  4.2  2.0  chr6              28421534 28421965 (31848094) C TDR24             DNA                     (1)    443       3 3068467  
  1747   12.5 11.7  2.3  chr6              28421966 28422323 (31847736) C hAT-N32E_DR       DNA/hAT-Charlie       (125)    391       1 3068468  
   746   22.0  0.7  0.0  chr6              28422628 28422777 (31847282) C TDR13D            DNA                     (0)    762     612 3068469 *
  1421    6.1  1.4  1.9  chr6              28422777 28422993 (31847066) C TDR17             DNA/Sola-1             (32)    216       1 3068470  
   218    3.0  6.1  0.0  chr6              28422969 28423001 (31847058) + IS3EU-4_DR        DNA/IS3EU              9519   9553  (5476) 3068471 *
   550   14.1 23.7  0.0  chr6              28423552 28423686 (31846373) C TDR13D            DNA                   (482)    280     114 3068469  
  5040    8.7 11.8  0.0  chr6              28423705 28424466 (31845593) C TC1DR3            DNA/TcMar-Tc1         (369)    856       5 3068472  
   677   19.5 18.2  6.6  chr6              28425593 28425866 (31844193) + ANGEL             DNA/Kolobok               1    304     (5) 3068473  
   373   19.2  3.1 18.0  chr6              28425727 28425885 (31844174) C TE-X-13_DR        Unknown              (1188)   1237    1099 3068474 *
  1061   21.4  2.6  0.4  chr6              28426751 28426980 (31843079) C Merlin-1_DR       DNA/Merlin           (1953)   8574    8340 3068475  
   963   24.3  1.5  1.1  chr6              28426754 28426786 (31843273) C DNA8-28_DR        DNA/hAT              (3694)   3448    3415 3068476 *
  1593   11.5  0.8  0.0  chr6              28426787 28427029 (31843030) + HE1_DR1           SINE/tRNA-V-RTE           1    245   (157) 3068477  
  1246   16.1  1.3  5.6  chr6              28426838 28427061 (31842998) + Helitron-2_DR     RC/Helitron           23453  23667  (3745) 3068478 *
   243    5.5  0.0  0.0  chr6              28427013 28427067 (31842992) + Harbinger-5_DR    DNA/PIF-Harbinger       707    761  (5898) 3068479 *
   320    8.8  1.8  0.0  chr6              28427019 28427075 (31842984) + hAT-N159_DR       DNA/hAT-Ac             1458   1515   (307) 3068480  
   233   15.9  0.0  8.8  chr6              28427026 28427062 (31842997) C DNA2-10_DR        DNA                   (799)   2722    2691 3068481 *
   754   10.5  3.5  6.0  chr6              28427063 28427234 (31842825) + DNA-2-30B_DR      DNA                       1    168   (245) 3068482  
   506   15.4  9.1 11.6  chr6              28427066 28427161 (31842898) C HATN12_DR         DNA/hAT-Ac            (162)    417     161 3068483 *
   912   11.4  4.8  0.6  chr6              28427162 28427328 (31842731) C DNA-2-30B_DR      DNA                   (239)    174       1 3068484  
   587   22.9  3.8  0.6  chr6              28427329 28427464 (31842595) + EnSpm-N37_DR      DNA/CMC-EnSpm           324    464  (6183) 3068485 *
   871   17.0  0.0  0.0  chr6              28427326 28427466 (31842593) C DNA7-N2_DR        DNA/hAT-hAT6          (448)   1566    1426 3068486  
   642   20.7  7.9  0.0  chr6              28427467 28427489 (31842570) + DNA2-16_DR        DNA                    5970   6146 (11905) 3068487  
   265   22.1 17.1  5.1  chr6              28427665 28427769 (31842290) + hAT-N198_DR       DNA/hAT-Charlie        1229   1345    (54) 3068488  
   753   20.0  1.0  5.2  chr6              28429076 28429275 (31840784) C hAT-N133_DR       DNA/hAT-Ac            (295)    328     137 3068489  
   439   12.3  0.0  0.0  chr6              28429306 28429362 (31840697) C HATN3_DR          DNA/hAT-Tip100          (0)    571     515 3068490 *
  2372    7.1  2.8  0.0  chr6              28429361 28429682 (31840377) C HATN3B_DR         DNA/hAT-Tip100        (648)    331       1 3068491  
   277   20.3  0.0  0.0  chr6              28429753 28429811 (31840248) C Merlin-N3_DR      DNA/Merlin            (169)     86      28 3068492  
  1179   19.1  2.5  0.4  chr6              28430094 28430335 (31839724) + Kolobok-N3_DR     DNA/Kolobok-T2?          44    290    (80) 3068493  
  2192    7.0  2.0  1.3  chr6              28430341 28430643 (31839416) + L2-1_DR           LINE/L2                4681   4985     (0) 3068494  
   322   17.6  1.4  1.4  chr6              28430656 28430724 (31839335) + Kolobok-N3_DR     DNA/Kolobok-T2?         302    370     (0) 3068495  
  1043   10.7  7.7  0.0  chr6              28430818 28430986 (31839073) C DNA11TA1B_DR      DNA/CMC-EnSpm           (0)    203      22 3068496  
  2167   16.3 20.9  0.0  chr6              28431848 28432306 (31837753) + Harbinger-8N1_DR  DNA/PIF-Harbinger         1    555     (0) 3068497  
  1986   16.5 24.7  1.9  chr6              28432310 28432840 (31837219) + HarbingerN1_DR    DNA/PIF-Harbinger         1    650     (0) 3068498  
  1110   16.7 20.2  4.5  chr6              28432841 28433146 (31836913) C HE1_DR1           SINE/tRNA-V-RTE        (48)    354       3 3068499  
   774   27.5 10.4 12.9  chr6              28433147 28433312 (31836747) + Merlin-1_DR       DNA/Merlin             4364   5201  (5326) 3068500  
   930   19.9 17.7  3.2  chr6              28433313 28433696 (31836363) + Mariner-N38_DR    DNA/TcMar-Tc1            96    533    (14) 3068501  
   241   17.7 24.1  0.0  chr6              28434940 28435018 (31835041) + Harbinger-N32_DR  DNA/PIF-Harbinger       125    222   (184) 3068502  
  2166   13.2  0.2  0.7  chr6              28435020 28435382 (31834677) + DNA-X-2B_DR       DNA                       2    320   (119) 3068503  
  2803    6.5  0.2 11.2  chr6              28435393 28435827 (31834232) C HarbingerN6_DR    DNA/PIF-Harbinger       (0)    393       2 3068504  
   615   13.8  0.0  0.0  chr6              28435833 28435926 (31834133) + Harbinger-N32_DR  DNA/PIF-Harbinger       216    309    (97) 3068505  
   259    3.5  0.0  0.0  chr6              28435927 28435955 (31834104) C hAT-N203_DR       DNA/hAT-Tip100       (3056)   2485    2457 3068506 *
  2150    5.6  0.0  0.0  chr6              28435955 28436220 (31833839) + PROTOP1_DR        DNA/P                   119    384     (0) 3068507  
   230   19.3  0.0  3.9  chr6              28436188 28436234 (31833825) + hAT-N203_DR       DNA/hAT-Tip100         2453   2497  (3044) 3068508 *
  2289   11.6 18.0  3.0  chr6              28436235 28436757 (31833302) + LOOPERN6B_DR      DNA/Kolobok-T2?           1    599   (197) 3068509  
   325    9.7 16.1  0.0  chr6              28436786 28436847 (31833212) + hAT-N53B_DR       DNA/hAT-Ac             2078   2149  (2028) 3068510 *
   513   11.6  0.0  1.2  chr6              28436793 28436879 (31833180) C DNA-2-2_DR        DNA                    (17)    390     305 3068511  
   287   22.7  4.0  1.3  chr6              28437042 28437061 (31832998) + TDR13             DNA                     695    772     (0) 3068512  
   311   19.6  0.0  0.0  chr6              28437062 28437117 (31832942) C TDR13C            DNA                   (624)     56       1 3068513  
   218    6.8  0.0  2.7  chr6              28437151 28437226 (31832833) C L1-119_DR         LINE/L1              (4070)   1207    1134 3068514  
   216   18.5  1.2  6.5  chr6              28437300 28437380 (31832679) + L1-53_DR          LINE/L1                1461   1537  (4909) 3068515  
   274    4.3  1.2  3.0  chr6              28438399 28438481 (31831578) C hAT-N178B_DR      DNA/hAT-Ac           (1673)    210     138 3068516 *
   380    7.0  0.9  5.0  chr6              28438420 28438524 (31831535) C DNA-1-7_DR        DNA/PIF-Harbinger     (692)    746     646 3068517  
   232   17.3  3.6  3.6  chr6              28438469 28438552 (31831507) + CryptonV-N3_DR    DNA/Crypton-V          1237   1320 (19343) 3068518 *
   626   14.8 13.3  0.0  chr6              28438493 28438627 (31831432) C Rex1-38_DRe       LINE/Rex-Babar          (0)   3463    3311 3068519  
  1775    9.2  0.0  0.0  chr6              28438628 28438877 (31831182) C Rex1-38_DRe       LINE/Rex-Babar        (660)   2803    2554 3068519  
  1554   20.3 21.3  2.9  chr6              28438887 28439439 (31830620) C DNA-N19_DR        DNA                    (11)    652       1 3068520  
  3580   17.4  8.2  2.2  chr6              28439528 28440298 (31829761) C hAT-N167B_DR      DNA/hAT-Charlie       (627)    946     131 3068521  
   603   26.1 27.7  3.3  chr6              28440279 28440498 (31829561) C HarbingerN6_DR    DNA/PIF-Harbinger      (77)    316      43 3068522 *
   351   24.4  0.0  1.2  chr6              28440598 28440684 (31829375) C hAT-N22_DR        DNA/hAT-Ac            (221)   1517    1432 3068523  
   375   18.4  0.0  4.6  chr6              28440704 28440794 (31829265) C hAT-N22C_DR       DNA/hAT-Ac            (419)    275     189 3068524  
   325   10.5  0.0  1.8  chr6              28441140 28441197 (31828862) C hAT-N22_DR        DNA/hAT-Ac           (1610)    128      72 3068525  
  1690   14.3  9.2  5.4  chr6              28441243 28441633 (31828426) + TDR25             DNA/hAT-Charlie           1    405   (206) 3068526  
   875   11.0  0.0  4.8  chr6              28441659 28441811 (31828248) C hAT-N190_DR       DNA/hAT               (101)    224      79 3068527  
   207    6.9  0.0  0.0  chr6              28441809 28441837 (31828222) C Gypsy146-I_DR     LTR/Gypsy            (2046)   3689    3661 3068528 *
   200    4.2  0.0  0.0  chr6              28441841 28441864 (31828195) C hAT-N190_DR       DNA/hAT               (301)     24       1 3068527  
  1411    9.3  5.3  0.8  chr6              28441865 28442091 (31827968) + hAT-33N1_DR       DNA/hAT-Charlie         719    955   (239) 3068529  
   205    2.3  7.0  0.0  chr6              28442054 28442096 (31827963) + L1-11_DR          LINE/L1                5388   5433  (1891) 3068530 *
   254   13.9  0.0  0.0  chr6              28442088 28442130 (31827929) + SINE3-1           SINE/5S-Deu-L2          548    590     (0) 3068531  
   231   12.5  0.0  0.0  chr6              28442135 28442166 (31827893) + hAT-N42B_DR       DNA/hAT-Ac                1     32   (759) 3068532 *
  1296    5.9  0.0  0.0  chr6              28442166 28442334 (31827725) + hAT-N42B_DR       DNA/hAT-Ac              342    510   (281) 3068533  
   715   16.8  0.0  8.7  chr6              28442324 28442486 (31827573) + hAT-N42_DR        DNA/hAT-Ac              541    690    (23) 3068534 *
   252   14.9  2.0  4.2  chr6              28442511 28442559 (31827500) C hAT5-N2_DR        DNA/hAT-hAT5          (986)   1599    1552 3068535 *
   306    0.0  0.0  0.0  chr6              28442528 28442561 (31827498) C ENSPM-6_DR        DNA/CMC-EnSpm       (29874)   2742    2709 3068536  
   255    7.6  0.0 12.5  chr6              28442529 28442573 (31827486) C MuDR-2_DR         DNA/MULE-MuDR        (5810)  18123   18084 3068537 *
  2864    9.7  7.5  5.1  chr6              28442535 28443069 (31826990) C Mariner-N38_DR    DNA/TcMar-Tc1           (0)    547       1 3068538  
   226   13.6  4.5  0.0  chr6              28443035 28443078 (31826981) + MuDR-2_DR         DNA/MULE-MuDR         18081  18126  (5807) 3068539 *
   356   20.9  4.5  1.7  chr6              28443123 28443234 (31826825) C TE-X-21_DR        Unknown                (12)    170      56 3068540 *
   918   19.3 10.9  1.3  chr6              28443228 28443437 (31826622) C TDR13D            DNA                   (531)    231       2 3068541  
   519   19.6  7.1 11.4  chr6              28444508 28444818 (31825241) + hAT-27N1_DR       DNA/hAT-Ac              164    462   (269) 3068542  
   720   24.1  9.8  2.0  chr6              28444829 28445103 (31824956) C ANGEL             DNA/Kolobok             (6)    303       8 3068543  
   253   17.2 20.2  3.1  chr6              28445087 28445170 (31824889) + hAT-N164_DR       DNA/hAT-Tip100          821    918  (1122) 3068544 *
   681    6.8 15.1  0.7  chr6              28445102 28445220 (31824839) C CryptonV-N4_DR    DNA/Crypton-V        (8396)   5097    4962 3068545 *
  2092    8.8  4.1  0.3  chr6              28445115 28445457 (31824602) + Mariner-N38_DR    DNA/TcMar-Tc1            30    385   (162) 3068546  
  1510    8.9 32.0  0.0  chr6              28445458 28445748 (31824311) C TDR8B             DNA/hAT-Ac            (518)    445      62 3068547  
  7200    3.5  4.2  0.1  chr6              28445750 28446647 (31823412) + hAT-N45_DR        DNA/hAT?                  2    936     (0) 3068548  
   509   13.8  1.1  0.0  chr6              28446648 28446716 (31823343) C TDR8B             DNA/hAT-Ac            (893)     70       1 3068549  
   244   10.0  0.0  0.0  chr6              28447739 28447778 (31822281) C Mariner-N31_DR    DNA/TcMar-Tc1          (12)    528     489 3068550 *
   345   16.0 14.1  2.7  chr6              28447760 28447894 (31822165) + ASAT_CY           Satellite                38    187    (75) 3068551 *
  1278   12.1  8.1  0.6  chr6              28447777 28448084 (31821975) C Mariner-N31_DR    DNA/TcMar-Tc1         (178)    362      32 3068550  
   325   11.0  0.5  1.0  chr6              28448079 28448149 (31821910) C EnSpm-N13_DR      DNA/CMC-EnSpm       (13973)   8176    8130 3068552 *
   956   16.3  2.5 16.1  chr6              28448085 28448135 (31821924) C hAT-N202_DR       DNA/hAT-Tip100       (1084)    801     485 3068553  
  1231    7.2 12.2  0.0  chr6              28448155 28448335 (31821724) + Harbinger-4N1C_DR DNA/PIF-Harbinger      1004   1206     (0) 3068554  
   612   21.9  5.7 16.6  chr6              28448336 28448700 (31821359) C hAT-N21B_DR       DNA/hAT-Ac             (92)   1209     879 3068555  
  5863    8.6  3.7  0.3  chr6              28448704 28449546 (31820513) + Harbinger-N11_DR  DNA/PIF-Harbinger       340   1210     (1) 3068556  
  1135    8.8  2.5  0.0  chr6              28449547 28449702 (31820357) + hAT-16_DR         DNA/hAT-Ac              109    268  (2683) 3068557 *
  2210    8.0  0.0  4.6  chr6              28449701 28450066 (31819993) + hAT-16_DR         DNA/hAT-Ac             2602   2951     (0) 3068558  
   298   18.8  1.2  3.7  chr6              28450000 28450082 (31819977) + hAT-N21_DR        DNA/hAT-Charlie        1254   1334   (512) 3068559 *
   379   14.8  0.0  4.6  chr6              28450026 28450138 (31819921) + Mariner-N29_DR    DNA/TcMar-ISRm11        577    684  (1081) 3068560 *
   504    7.1  1.0  1.0  chr6              28450048 28450147 (31819912) + EnSpm-N40B_DR     DNA/CMC-EnSpm          2188   2287  (3220) 3068561 *
   539   17.9  1.4  0.0  chr6              28450060 28450204 (31819855) + hAT-N70_DR        DNA/hAT?                534    680   (645) 3068562 *
   615   15.5  1.6  4.6  chr6              28450067 28450226 (31819833) C HATN16_DR         DNA/hAT-Charlie       (104)    840     739 3068563  
   486   15.8  3.1  0.0  chr6              28450148 28450168 (31819891) C Dada-U6_DR        DNA/Dada             (1726)   7213    7107 3068564 *
   380    4.3  7.0  2.7  chr6              28451046 28451114 (31818945) C EnSpm-N4B_DR      DNA/CMC-EnSpm?          (0)    220     149 3068565  
   345    8.5  5.0  1.6  chr6              28451115 28451174 (31818885) + DNA11TA1B_DR      DNA/CMC-EnSpm             1     62   (141) 3068566 *
   356   26.7 10.5  1.4  chr6              28451159 28451178 (31818881) + DNA2-14_DR        DNA                    5598   5629  (1993) 3068567  
  1847   11.9 13.3  5.9  chr6              28451179 28451590 (31818469) C Harbinger-4N1B_DR DNA/PIF-Harbinger       (0)   1163     723 3068568  
   640   10.6  1.9  0.0  chr6              28451593 28451696 (31818363) + DNA11TA1B_DR      DNA/CMC-EnSpm            98    203     (0) 3068569  
   956   15.2  2.4  5.9  chr6              28451699 28451908 (31818151) + DNA11TA1_DR       DNA/CMC-EnSpm             1    203     (0) 3068570  
   341    6.7 23.3  0.0  chr6              28451909 28451998 (31818061) C EnSpm-N4B_DR      DNA/CMC-EnSpm?         (70)    150      40 3068565  
  1412    6.0  5.5  2.2  chr6              28452006 28452225 (31817834) + hAT-N106_DR       DNA/hAT-Ac              239    465   (330) 3068571  
   602    7.8 20.1  2.4  chr6              28452240 28452383 (31817676) + hAT-N106_DR       DNA/hAT-Ac              627    795     (0) 3068572  
   450   28.8  5.7  0.0  chr6              28453012 28453024 (31817035) C Zisupton-6_DR     DNA/Zisupton        (13128)   8988    8923 3068573  
   742    9.7  2.3  4.1  chr6              28453025 28453196 (31816863) + EnSpm-N2_DR       DNA/CMC-EnSpm          2897   3065   (950) 3068574 *
   811   10.3  1.6  0.0  chr6              28453047 28453230 (31816829) + Kolobok-4_DR      DNA/Kolobok-T2         5012   5198  (1433) 3068575  
   466   10.7  0.0  0.0  chr6              28453140 28453242 (31816817) C DNA8-10_DR        DNA/hAT-Ac           (2327)   1691    1589 3068576 *
   450   28.8  5.7  0.0  chr6              28453197 28453223 (31816836) C Zisupton-6_DR     DNA/Zisupton        (13128)   8922    8765 3068573 *
   755   14.8  7.4  0.0  chr6              28453254 28453388 (31816671) C LINEX-1_DR        Retroposon              (0)    805     661 3068577  
   289   17.5 12.7  3.1  chr6              28454613 28454730 (31815329) + hAT-N170_DR       DNA/Merlin               27    155    (61) 3068578  
   929   14.8  5.5  3.6  chr6              28454741 28454957 (31815102) + ANGEL             DNA/Kolobok              16    236    (73) 3068579  
   565   20.0  2.6 29.1  chr6              28454742 28454806 (31815253) + EnSpm-N10_DR      DNA/CMC-EnSpm          1682   1889  (7419) 3068580 *
   571   20.7  0.0 16.7  chr6              28454807 28455009 (31815050) C TE-X-13_DR        Unknown              (1100)   1325    1152 3068581  
   219   19.4  0.0  7.0  chr6              28454972 28455032 (31815027) + IS3EU-4_DR        DNA/IS3EU              4173   4229 (10800) 3068582 *
   260   25.0  1.5  7.5  chr6              28455393 28455591 (31814468) C Harbinger1_DR     DNA/PIF-Harbinger    (1516)   2945    2758 3068583 *
   532   11.4  5.3  1.7  chr6              28455427 28455481 (31814578) C DNA-X-5_DR        DNA/hAT                (21)   1200    1027 3068584  
   649    7.4  0.0  4.6  chr6              28455482 28455594 (31814465) + DNA6-6_DR         DNA                    7755   7862  (3419) 3068585  
   521    8.3  0.8  0.8  chr6              28455490 28455610 (31814449) C EnSpm-N13_DR      DNA/CMC-EnSpm        (4447)  17702   17582 3068586 *
   371   17.6  0.0  9.5  chr6              28455611 28455624 (31814435) C CryptonV-N5_DR    DNA/Crypton-V        (8311)  16223   16101 3068587  
   286    7.0  0.0  1.4  chr6              28456013 28456084 (31813975) + Mariner-N5_DR     DNA/TcMar               342    412  (8557) 3068588  
   220   17.1  2.4  0.0  chr6              28456390 28456430 (31813629) C Gypsy-188_DR-I    LTR/Gypsy            (1793)   4992    4951 3068589  
  1764   16.8 15.3  1.5  chr6              28457484 28457889 (31812170) C Mariner-19_DR     DNA/TcMar-Tc1           (0)   1227     767 3068590 *
  7443    9.6  5.9  0.3  chr6              28457889 28459100 (31810959) + piggyBac-N4_DR    DNA/PiggyBac             44   1323     (0) 3068591  
   326   12.5  7.8  0.0  chr6              28459107 28459170 (31810889) + hAT-N170_DR       DNA/Merlin               69    137    (79) 3068592  
  1137   10.7  1.1  0.0  chr6              28459225 28459411 (31810648) + DNA11TA1_DR       DNA/CMC-EnSpm            15    203     (0) 3068593  
   216   20.0  0.0  2.0  chr6              28459377 28459427 (31810632) C EnSpm-14N1_DR     DNA/CMC-EnSpm         (363)   3822    3773 3068594 *
   597   17.7  0.0  0.0  chr6              28459437 28459549 (31810510) C DNA11TA1_DR       DNA/CMC-EnSpm          (11)    192      80 3068595  
   284   21.0  1.2  2.4  chr6              28459743 28459825 (31810234) C TDR7              DNA                   (287)    254     173 3068596  
   244   13.3  1.7  0.0  chr6              28459823 28459882 (31810177) + DNA9-N1_DR        DNA/MULE-NOF           2291   2351  (2665) 3068597 *
  1162   16.1  3.6  4.0  chr6              28459834 28460112 (31809947) C ZFERV-2N1-I_DR    LTR/ERV1              (903)   6074    5797 3068598 *
  2491   10.5  1.3  0.8  chr6              28459866 28460238 (31809821) C hAT-N137_DR       DNA/hAT-Ac            (860)   2711    2337 3068599  
  1886   17.7  7.2  4.2  chr6              28459871 28460359 (31809700) C Merlin-1_DR       DNA/Merlin           (1482)   9045    8543 3068600 *
   265    3.0  3.0  0.0  chr6              28461579 28461645 (31808414) C DNA-1-7_DR        DNA/PIF-Harbinger     (691)    747     679 3068601  
   232    6.2  0.0  0.0  chr6              28461605 28461652 (31808407) C hAT-N177C_DR      DNA/hAT-Tip100       (1283)    449     402 3068602 *
  2334   16.6 19.6  4.7  chr6              28461781 28462435 (31807624) C Kolobok-N2_DR     DNA/Kolobok-T2          (0)   1371     623 3068603  
  3217   13.5  6.7  1.7  chr6              28462436 28463006 (31807053) + Harbinger-N30_DR  DNA/PIF-Harbinger?        1    599     (0) 3068604  
  2452   12.6 21.1  0.2  chr6              28463007 28463523 (31806536) C Kolobok-N2_DR     DNA/Kolobok-T2        (746)    625       1 3068605  
   201   15.9  0.0  0.0  chr6              28464570 28464582 (31805477) + DNA9-3_DR         DNA/MULE-MuDR?         9384   9418  (1961) 3068606  
   206    2.4  0.0  0.0  chr6              28464583 28464624 (31805435) + DNA-N4_DR         DNA                     647    688   (354) 3068607 *
   228   12.0  0.0  0.0  chr6              28464590 28464639 (31805420) + L1-15_DR          LINE/L1-Tx1               1     50  (5474) 3068608  
   264   23.5  3.0  2.0  chr6              28464982 28465081 (31804978) + EnSpm-N44_DR      DNA/CMC-EnSpm            21    121  (8531) 3068609 *
   299   17.7  2.2  5.8  chr6              28465007 28465096 (31804963) C EnSpm-N21_DR      DNA/CMC-EnSpm          (22)    457     371 3068610 *
  2332   11.0  8.7  3.4  chr6              28465096 28465511 (31804548) C Kolobok-N8_DRe    DNA/Kolobok-T2        (458)    437       1 3068611  
  1174    9.1 11.4  1.3  chr6              28465512 28465719 (31804340) + TDR17             DNA/Sola-1               20    248     (0) 3068612  
  2894    7.7  2.2  2.2  chr6              28465722 28466171 (31803888) C Mariner-N38_DR    DNA/TcMar-Tc1          (97)    450       1 3068613  
   653   16.0 17.8  5.0  chr6              28465980 28465996 (31804063) + Zisupton-6_DR     DNA/Zisupton           8990   9137 (12979) 3068614 *
   713   15.4  8.9  3.8  chr6              28465997 28466038 (31804021) C Helitron-4_DR     RC/Helitron         (18162)  13706   13548 3068615  
   845    8.8  4.7  0.7  chr6              28466039 28466187 (31803872) + CryptonV-N4_DR    DNA/Crypton-V          4960   5114  (8379) 3068616  
   713   15.4  8.9  3.8  chr6              28466188 28466199 (31803860) C Helitron-4_DR     RC/Helitron         (18162)  13547   13494 3068615  
  4089   10.0  0.3  3.1  chr6              28466608 28467244 (31802815) C DIRS-1-LTR_DR     LTR/Ngaro               (1)    621       2 3068617  
  2401    6.9  0.6  1.5  chr6              28467402 28467740 (31802319) C Merlin-1_DR       DNA/Merlin           (9083)   1444    1109 3068618  
   252   22.5  0.0  6.0  chr6              28467765 28467835 (31802224) C DNA-8-7_DR        DNA/hAT-Tip100          (0)   1049     983 3068619  
   230    2.9  0.0  0.0  chr6              28467970 28468004 (31802055) C L1-11_DR          LINE/L1               (843)   6481    6447 3068620  
   201   12.5  1.8  0.0  chr6              28468005 28468025 (31802034) C CryptonV-N4_DR    DNA/Crypton-V       (10279)   3214    3158 3068621  
   489   10.0  0.0  4.5  chr6              28469267 28469381 (31800678) + Helitron-N3B_DR   RC/Helitron            2367   2476  (4128) 3068622 *
   500    6.3  0.0  7.1  chr6              28469286 28469405 (31800654) + ACROBAT1          DNA/PIF                 765    876   (503) 3068623 *
   503    7.8  4.2  4.2  chr6              28469303 28469382 (31800677) + EnSpm-N36B_DR     DNA/CMC-EnSpm          3089   3168   (248) 3068624  
  9853    1.7  0.7  0.7  chr6              28469383 28470538 (31799521) C HATN5_DR          DNA/hAT-Ac              (0)   1156       1 3068625  
   301   16.9  1.7  0.0  chr6              28470539 28470587 (31799472) C ENSPM-6_DR        DNA/CMC-EnSpm       (29859)   2757    2708 3068626 *
  3935    7.6  1.2 10.3  chr6              28470539 28471226 (31798833) + Merlin-1_DR       DNA/Merlin             1607   2237  (8290) 3068627  
   449   18.7  2.1  0.7  chr6              28471108 28471247 (31798812) + ZFERV-2-I_DR      LTR/ERV1                765    906  (9658) 3068628 *
   528   13.5  0.0  0.0  chr6              28471132 28471242 (31798817) C Helitron-N3B_DR   RC/Helitron          (4116)   2488    2378 3068629  
   237   11.9  1.3 13.0  chr6              28471184 28471226 (31798833) + IS3EU-1_DR        DNA/IS3EU              6640   6674  (2030) 3068630 *
  8975    6.8 13.8  2.4  chr6              28471227 28472677 (31797382) C hAT-N35B_DR       DNA/hAT-Ac              (0)   1612       1 3068631  
   414   17.4  2.0  1.4  chr6              28472635 28472648 (31797411) + hAT-N21_DR        DNA/hAT-Charlie        1600   1741   (100) 3068632 *
   435    7.9 15.0  0.0  chr6              28472649 28472666 (31797393) C hAT-N39_DR        DNA/hAT-Tip100        (200)   1394    1309 3068633  
   479    6.1  1.0  0.0  chr6              28472667 28472765 (31797294) + Mariner-N5C_DR    DNA/TcMar              2202   2301  (5620) 3068634 *
   732    8.3  0.0  0.9  chr6              28472678 28472787 (31797272) C MuDR-2_DR         DNA/MULE-MuDR        (7494)  16439   16331 3068635  
  1828   11.5  8.0  4.9  chr6              28472796 28473170 (31796889) C TZF28C            DNA/TcMar-Tc1           (0)   1629    1244 3068636  
  3821   13.6  5.3  1.7  chr6              28473174 28473852 (31796207) C TDR13B            DNA                    (60)    703       1 3068637  
  6949    9.3  4.0  1.2  chr6              28473855 28474863 (31795196) C TZF28C            DNA/TcMar-Tc1         (381)   1248     213 3068636  
   601   15.0  0.0  0.0  chr6              28474862 28474961 (31795098) C EnSpm-N39C_DR     DNA/CMC-EnSpm?       (1890)   1703    1604 3068638 *
  3977   16.6  6.8 18.5  chr6              28475170 28476603 (31793456) C DNA-TA-4_DR       DNA/TcMar            (6936)   2859    1568 3068639  
  1260    7.4  6.2  2.3  chr6              28476673 28476880 (31793179) C TZF28C            DNA/TcMar-Tc1        (1412)    217       2 3068636  
  3577   16.5  6.3  1.4  chr6              28478381 28479105 (31790954) + TDR13             DNA                       1    760    (12) 3068640  
  1411   16.5  7.4  7.4  chr6              28479120 28479511 (31790548) C DNAX-18_DR        DNA/Merlin             (55)    703     312 3068641  
   204   19.6  2.2  0.0  chr6              28479542 28479587 (31790472) + DNA2-16_DR        DNA                   10043  10089  (7962) 3068642  
   797   16.8  5.1  0.6  chr6              28479595 28479618 (31790441) C DNA8-17_DR        DNA/hAT-Tip100        (132)   1681    1523 3068643  
   799   11.7  7.0  0.0  chr6              28479619 28479746 (31790313) C HE1_DR1           SINE/tRNA-V-RTE        (31)    371     235 3068644  
   201   12.1 11.9  1.4  chr6              28480095 28480161 (31789898) C Tx1-16_DR         LINE/L1-Tx1             (8)   5476    5403 3068645  
   219   14.0  5.6  7.5  chr6              28480249 28480302 (31789757) + Gypsy-217_DR-I    LTR/Gypsy               884    936  (3280) 3068646  
   215   23.7  0.0  5.5  chr6              28481099 28481156 (31788903) C EnSpm-N27B_DR     DNA/CMC-EnSpm          (16)    157     103 3068647  
  1138   17.1  5.2  8.8  chr6              28481185 28481512 (31788547) C DNAX-18_DR        DNA/Merlin             (34)    724     408 3068648  
   804   17.6  5.5  6.0  chr6              28481578 28481795 (31788264) + ANGEL             DNA/Kolobok              89    305     (4) 3068649  
   246   27.1  4.3 16.7  chr6              28481591 28481612 (31788447) C Helitron-2_DR     RC/Helitron         (19299)   8113    7908 3068650 *
   610   21.6  4.8  4.8  chr6              28481613 28481821 (31788238) C hAT-N134_DR       DNA/hAT?              (138)    927     719 3068651  
   449   18.7  6.4  1.8  chr6              28481784 28481892 (31788167) + DNAX-18_DR        DNA/Merlin              644    757     (1) 3068652 *
   237   12.0  5.3  1.3  chr6              28481905 28481980 (31788079) C Mariner-N5B_DR    DNA/TcMar            (9046)    398     320 3068653  
   497   25.7  2.1  3.5  chr6              28482011 28482028 (31788031) + IS3EU-3_DR        DNA/IS3EU              5336   5351  (4335) 3068654  
  1064   13.7  6.6  0.0  chr6              28482029 28482210 (31787849) + hAT-N85_DR        DNA/hAT-Charlie           1    194     (0) 3068655  
   231   23.9  0.0  0.0  chr6              28482171 28482216 (31787843) + IS3EU-3_DR        DNA/IS3EU              5560   5605  (4081) 3068656 *
   435   29.9  3.9  0.8  chr6              28482227 28482354 (31787705) + Harbinger-N9_DR   DNA/PIF-Harbinger        12    143   (500) 3068657  
   316   20.6  1.4  2.9  chr6              28482354 28482423 (31787636) + TE-X-8_DR         Unknown                   1     69   (415) 3068658 *
   563   19.0 14.7  0.0  chr6              28482428 28482543 (31787516) + Harbinger-8N2_DR  DNA/PIF-Harbinger         1    133   (415) 3068659  
   303   18.4  0.0  0.0  chr6              28482542 28482590 (31787469) + Harbinger-8N2_DR  DNA/PIF-Harbinger       500    548     (0) 3068660 *
  1358   20.4  1.7 16.4  chr6              28482592 28483065 (31786994) + TE-X-8_DR         Unknown                  71    484     (0) 3068658  
   700   29.0  2.1  5.9  chr6              28482836 28483117 (31786942) + Harbinger-N9_DR   DNA/PIF-Harbinger       372    643     (0) 3068661 *
  1705   10.4  6.4 10.5  chr6              28483124 28483500 (31786559) C hAT-N103_DR       DNA/hAT-Charlie         (0)    687     325 3068662  
  3709   11.1  2.6  5.9  chr6              28483501 28484144 (31785915) C TDR2              DNA/TcMar-Tc1           (0)    937     314 3068663  
   363    5.7  5.7  0.0  chr6              28484149 28484201 (31785858) C TDR2              DNA/TcMar-Tc1         (881)     56       1 3068663  
   685   21.6  0.0 11.1  chr6              28484221 28484460 (31785599) C hAT-N103_DR       DNA/hAT-Charlie       (408)    279      64 3068662  
   333   26.2  0.0  4.5  chr6              28484674 28484765 (31785294) + hAT-N149_DR       DNA/hAT                   1     88   (716) 3068664  
   279   21.0  0.0  1.6  chr6              28484903 28484965 (31785094) + ASAT_CY           Satellite               102    163    (99) 3068665  
  1610   10.7 26.3  0.4  chr6              28486474 28486868 (31783191) C TDR7              DNA                     (0)    541      45 3068666  
   554   18.3  2.3  0.0  chr6              28486870 28487000 (31783059) + TDR6              DNA                     117    250     (0) 3068667  
   479   25.5  0.7  0.7  chr6              28486874 28487015 (31783044) C DNA-8-24_DR       DNA/hAT-Tip100       (1170)    613     472 3068668 *
  1779   15.1  3.3 11.8  chr6              28487092 28487154 (31782905) + DNA9-3_DR         DNA/MULE-MuDR?         9424   9834  (1545) 3068669  
  2857    4.5  0.0  0.6  chr6              28487155 28487513 (31782546) + HE2_DR            SINE/tRNA-V-RTE           7    363     (0) 3068670  
  1779   15.1  3.3 11.8  chr6              28487514 28487532 (31782527) + DNA9-3_DR         DNA/MULE-MuDR?         9835   9972  (1407) 3068669  
  1335    8.9 13.1  0.0  chr6              28487517 28487730 (31782329) + Kolobok-N8_DRe    DNA/Kolobok-T2          137    378   (517) 3068671 *
  2266    7.0  2.1  2.1  chr6              28487743 28488078 (31781981) C Mariner-N38_DR    DNA/TcMar-Tc1         (211)    336       1 3068672  
   275    9.4  0.0 13.8  chr6              28488019 28488050 (31782009) + EnSpm-N48B_DR     DNA/CMC-EnSpm          1809   1856  (5103) 3068673 *
   284    3.0  0.0  0.0  chr6              28488051 28488083 (31781976) C EnSpm-N13_DR      DNA/CMC-EnSpm       (14490)   7659    7627 3068674  
   238    7.2  0.0  2.4  chr6              28489061 28489146 (31780913) + (TTTA)n           Simple_repeat             2     85     (0) 3068675  
   237   23.4  3.1  0.0  chr6              28489516 28489579 (31780480) C hAT-N133_DR       DNA/hAT-Ac            (278)    345     280 3068676  
   316   15.2  0.0  0.0  chr6              28491810 28491855 (31778204) + TDR13             DNA                     526    571   (201) 3068677 *
  1286   13.9  0.0  0.0  chr6              28491817 28492204 (31777855) + (CAGT)n           Simple_repeat             1    388     (0) 3068678  
   750   11.1  0.0  0.0  chr6              28492093 28492218 (31777841) + (CAAT)n           Simple_repeat             1    126     (0) 3068679 *
   935   13.0 31.3  1.2  chr6              28492321 28492585 (31777474) + hAT-N52_DR        DNA/hAT-Ac              395    738    (83) 3068680  
   247   17.1  0.0  0.0  chr6              28492736 28492776 (31777283) C Harbinger-N31B_DR DNA/PIF-Harbinger       (0)    681     641 3068681  
   239   33.8  1.4  0.0  chr6              28492750 28492823 (31777236) C CryptonV-N5_DR    DNA/Crypton-V       (21156)   3381    3307 3068682 *
   703   15.9  4.5  4.5  chr6              28492773 28492904 (31777155) + TDR3              DNA/hAT-Charlie          24    155    (38) 3068683  
  1745   12.5  3.7  0.0  chr6              28492933 28493228 (31776831) + EnSpm-N21_DR      DNA/CMC-EnSpm           123    429    (50) 3068684  
   455   15.7  7.8  0.9  chr6              28493205 28493307 (31776752) C DNA2-16_DR        DNA                  (9779)   8272    8163 3068685 *
  2222   13.0  1.9  3.0  chr6              28493232 28493603 (31776456) C SINE2-4_DR        SINE/tRNA-V-RTE         (3)    368       1 3068686  
   251   22.5  7.8  9.3  chr6              28493308 28493344 (31776715) C Zisupton-7_DR     DNA/Zisupton         (4915)  12165   12028 3068687 *
   252   29.7  0.0  0.0  chr6              28493557 28493620 (31776439) + EnSpm-N11_DR      DNA/CMC-EnSpm          2927   2990  (2363) 3068688  
   333   22.7  1.3  0.0  chr6              28493801 28493875 (31776184) + hAT-N34_DR        DNA/hAT-Ac              874    949     (0) 3068689  
  1126    9.3  1.6  4.9  chr6              28494812 28495002 (31775057) + EnSpm-N4_DR       DNA/CMC-EnSpm            28    212     (0) 3068690  
  6209   10.1  4.7  2.7  chr6              28495266 28496282 (31773777) + DNA-X-6_DR        DNA                       3   1039   (294) 3068691  
  1072   11.1  4.7  1.4  chr6              28496276 28496486 (31773573) C L2-13_DRe         LINE/L2                 (0)   1874    1657 3068692 *
  1839   10.4  2.8  0.7  chr6              28496486 28496775 (31773284) + DNA-X-6_DR        DNA                    1038   1333     (0) 3068693  
   282   22.5  1.2  2.5  chr6              28497614 28497695 (31772364) + hAT-2n1_DR        DNA/hAT-Charlie         486    566   (644) 3068694 *
   330   19.0  1.3  0.0  chr6              28497690 28497768 (31772291) + DNA8-25_DR        DNA                    1060   1139  (2828) 3068695 *
   563   23.2  8.8 18.6  chr6              28497700 28497764 (31772295) C L2-5_DRe          LINE/L2                 (0)   2227    1936 3068696  
   673   23.6  7.7 12.9  chr6              28497765 28498154 (31771905) C DNA2-13_DR        DNA                  (1376)   4522    4151 3068697  
   563   23.2  8.8 18.6  chr6              28498155 28498186 (31771873) C L2-5_DRe          LINE/L2                 (0)   1935    1781 3068696  
   351   25.6 13.2  2.4  chr6              28498433 28498584 (31771475) C ERVN1-LTR_DR      LTR                   (160)    185      18 3068698  
   230   16.4  2.9  2.9  chr6              28498999 28499067 (31770992) C Zisupton-6_DR     DNA/Zisupton         (8651)  13465   13397 3068699 *
  1915   13.7  9.6  1.6  chr6              28499007 28499362 (31770697) C HE1_DR1           SINE/tRNA-V-RTE        (16)    386       3 3068700  
   660   21.6  0.6  3.9  chr6              28499363 28499399 (31770660) C DNA2-16_DR        DNA                 (10013)   8038    8007 3068685  
  2524    8.4 14.4  0.0  chr6              28499557 28499960 (31770099) C L2-55_DR          LINE/L2                 (9)   3457    2996 3068701  
   588   23.5  2.5  2.0  chr6              28500055 28500254 (31769805) C Copia-11B_DR-LTR  LTR/Gypsy?              (1)    467     267 3068702  
   224   21.3  8.3  8.3  chr6              28500091 28500331 (31769728) + EnSpm-21_DR       DNA/CMC-EnSpm          6409   6649  (2501) 3068703 *
   405   14.3  0.8  1.6  chr6              28500210 28500337 (31769722) + ERV1-N3-I_DR      LTR/ERV1               3560   3686   (905) 3068704 *
   421    4.9  0.0  0.0  chr6              28500238 28500339 (31769720) C Zisupton-7_DR     DNA/Zisupton         (5605)  11477   11376 3068705  
   336   11.8  4.4  0.0  chr6              28500288 28500355 (31769704) + Merlin-1_DR       DNA/Merlin             7482   7552  (2975) 3068706 *
   560   20.5  8.3  3.7  chr6              28500346 28500502 (31769557) + Penelope-1_DR     LINE/Penelope          3703   3866   (580) 3068707 *
   835    9.6  8.1  0.0  chr6              28500373 28500508 (31769551) + HE1_DR1           SINE/tRNA-V-RTE         245    391    (11) 3068708  
   587   19.2  5.9  3.9  chr6              28500509 28500519 (31769540) + hAT-N47B_DR       DNA/hAT-Tip100          648    797   (191) 3068709  
  2153   14.5 11.6  0.7  chr6              28500956 28501039 (31769020) C Helitron-N3B_DR   RC/Helitron          (4116)   2488    2345 3068710  
  2912    9.1 10.0  0.2  chr6              28501040 28501537 (31768522) C Mariner-N38_DR    DNA/TcMar-Tc1           (0)    547       1 3068711  
   218   16.2  9.6  3.4  chr6              28501464 28501546 (31768513) C hAT-N164_DR       DNA/hAT-Tip100       (1128)    912     825 3068712 *
   225   12.9  4.6  4.6  chr6              28501487 28501551 (31768508) + EnSpm-N48B_DR     DNA/CMC-EnSpm          1809   1873  (5086) 3068713  
   262   13.7  5.9  0.0  chr6              28501761 28501811 (31768248) C ASAT_CY           Satellite              (65)    197     144 3068714  
   242   20.8  5.7  0.0  chr6              28501765 28501817 (31768242) C EnSpm-6N1_DR      DNA/CMC-EnSpm        (1754)   7482    7427 3068715 *
   597   25.6  6.7  0.0  chr6              28501803 28501982 (31768077) + DNA-X-4_DR        DNA                      56    247   (998) 3068716  
  1376    8.1  0.0  3.5  chr6              28501997 28502201 (31767858) + SINE2-1B_DR       SINE/tRNA                 1    198     (0) 3068717  
  1956   17.7 19.8  1.0  chr6              28503065 28503578 (31766481) + DIRS-1-LTR_DR     LTR/Ngaro                13    622     (0) 3068718  
  1163   17.0  0.0  0.5  chr6              28503579 28503781 (31766278) C Kolobok-N10B_DR   DNA/Kolobok            (31)    240      39 3068719  
   718   21.8  3.7  1.0  chr6              28503881 28504070 (31765989) + CryptonV-N2_DR    DNA/Crypton-V         15553  15747   (891) 3068720 *
   902   13.2  4.2  0.3  chr6              28503918 28503939 (31766120) C DNA8-25_DR        DNA                  (1773)   2194    2113 3068721  
   768   17.4  5.3  1.3  chr6              28503940 28504090 (31765969) C HE2_DR            SINE/tRNA-V-RTE         (0)    363     207 3068722  
   902   13.2  4.2  0.3  chr6              28504091 28504108 (31765951) C DNA8-25_DR        DNA                  (1773)   2112    2036 3068721  
   347   19.1  9.8  5.1  chr6              28504281 28504412 (31765647) + hAT-24N1_DR       DNA/hAT-Ac             1374   1511    (16) 3068723  
  2583    7.0  2.2  0.6  chr6              28504475 28504833 (31765226) + SINE2-3_DR        SINE/tRNA-V-RTE           1    365     (3) 3068724  
   826   15.1  1.3  3.9  chr6              28504702 28504860 (31765199) + EnSpm-17_DR       DNA/CMC-EnSpm          2829   2983  (6293) 3068725 *
  3742   10.3 13.4  2.4  chr6              28505704 28506547 (31763512) C DNA-2-15_DR       DNA                     (0)   1284     151 3068726  
  1081   13.0 10.7  4.5  chr6              28506549 28506972 (31763087) C HATN3B_DR         DNA/hAT-Tip100        (105)    874     725 3068727  
   703   10.8 18.6  1.2  chr6              28507116 28507255 (31762804) C HATN3B_DR         DNA/hAT-Tip100        (815)    164       1 3068728  
   791    7.0  7.2  7.2  chr6              28507256 28507406 (31762653) C DNA-2-15_DR       DNA                  (1126)    158       8 3068729  
   398   20.0  1.2  0.0  chr6              28508796 28508880 (31761179) C L2-2_DRe          LINE/L2                 (1)   4237    4152 3068730  
   379   13.5  0.0  4.0  chr6              28508890 28508966 (31761093) + CryptonV-N5_DR    DNA/Crypton-V          7502   7575 (16962) 3068731 *
   474    4.5  4.4  1.4  chr6              28508901 28508968 (31761091) C L2-5_DRe          LINE/L2                 (1)   2226    2157 3068732  
  1092   14.0  8.6  4.3  chr6              28508971 28509238 (31760821) C TDR25             DNA/hAT-Charlie         (0)    611     333 3068733  
  1427    6.8  2.1  2.5  chr6              28509271 28509511 (31760548) + TDR17             DNA/Sola-1                9    248     (0) 3068734  
  1188   16.4  6.8  3.8  chr6              28509522 28509832 (31760227) C TDR25             DNA/hAT-Charlie       (291)    320       1 3068733  
   875   13.9  3.9  4.5  chr6              28509833 28510003 (31760056) C L2-5_DRe          LINE/L2                (66)   2161    1992 3068735  
  1429   15.0  7.3  2.9  chr6              28510055 28510383 (31759676) + DNAX-16_DR        DNA                      58    400    (23) 3068736  
   647   26.7  3.2  3.5  chr6              28510496 28510730 (31759329) C L2-33_DRe         LINE/L2               (532)    916     699 3068737  
  2276   12.7 10.5  0.8  chr6              28511590 28512067 (31757992) + hAT-N166_DR       DNA/hAT-hAT5             17    540     (0) 3068738  
   520   16.1 18.1  5.4  chr6              28512072 28512287 (31757772) + TE-X-23_DR        Unknown                 333    574   (203) 3068739  
   207   16.3  0.0  0.0  chr6              28513029 28513071 (31756988) C hAT-N185_DR       DNA/hAT?              (526)    434     392 3068740 *
   221   23.7  2.6  6.2  chr6              28513036 28513152 (31756907) + Gypsy120-LTR_DR   LTR/Gypsy                66    178   (858) 3068741  
  3210    9.0  3.1  0.4  chr6              28513766 28514243 (31755816) C TDR2              DNA/TcMar-Tc1           (0)    937     447 3068742 *
  7396    3.4  0.2  0.2  chr6              28514243 28515122 (31754937) C Harbinger3N_DR    DNA/PIF-Harbinger     (264)    880       1 3068743  
   479   12.8  8.8  0.0  chr6              28515140 28515241 (31754818) + CryptonV-N4_DR    DNA/Crypton-V          1331   1441 (12052) 3068744  
  2481   10.5  7.6  1.7  chr6              28516503 28516947 (31753112) + DNA-X-3_DR        DNA                       2    472  (1002) 3068745  
  1748   11.3  6.0 16.8  chr6              28516948 28517478 (31752581) + DNA-5-8E_DR       DNA/hAT-hAT5              1    482     (0) 3068746  
  4286    9.5  0.4  6.2  chr6              28517479 28518194 (31751865) + DNA-X-3_DR        DNA                     468   1144   (330) 3068747  
  2045   17.7  1.5  2.7  chr6              28518174 28518204 (31751855) C EnSpm-6N1_DR      DNA/CMC-EnSpm        (2798)   6438    6189 3068748 *
  2574    8.9  1.1  1.4  chr6              28518205 28518568 (31751491) C SINE2-4_DR        SINE/tRNA-V-RTE         (0)    371       9 3068749  
  2045   17.7  1.5  2.7  chr6              28518569 28518585 (31751474) C EnSpm-6N1_DR      DNA/CMC-EnSpm        (2798)   6188    6032 3068748  
   532    8.4  0.0  0.0  chr6              28518577 28518643 (31751416) + DNA-X-3_DR        DNA                    1133   1199   (275) 3068750 *
  1429    8.2 12.7  0.0  chr6              28518644 28518863 (31751196) C TE-X-18_DR        DNA                     (1)    248       1 3068751  
  1660   13.1  0.3  4.3  chr6              28518864 28519149 (31750910) + DNA-X-3_DR        DNA                    1199   1473     (1) 3068752  
   442   16.0  2.0  7.1  chr6              28519153 28519300 (31750759) C hAT-N86_DR        DNA/hAT-Ac            (382)    162      22 3068753  
  1108   19.4 10.1  5.1  chr6              28519422 28519758 (31750301) C hAT-N88_DR        DNA/hAT-Ac             (49)    533     181 3068754  
   232   10.0  0.0  0.0  chr6              28519756 28519805 (31750254) + (CATATA)n         Simple_repeat             6     55     (0) 3068755 *
   209   14.4  2.9  9.2  chr6              28519758 28519826 (31750233) C Harbinger-2_DR    DNA/PIF-Harbinger    (1946)   2381    2317 3068756 *
   468   11.0  0.0  0.0  chr6              28520133 28520205 (31749854) + EnSpm-N3C_DR      DNA/CMC-EnSpm             1     73   (210) 3068757  
  1143   17.1 25.0  0.0  chr6              28520211 28520450 (31749609) + TDR4              DNA                       2    301     (0) 3068758  
   227   23.7  0.0  0.0  chr6              28520422 28520459 (31749600) + hAT-N31_DR        DNA/hAT-Ac             1315   1352   (110) 3068759 *
  1603    6.6  0.0  0.0  chr6              28520455 28520667 (31749392) + EnSpm-N3C_DR      DNA/CMC-EnSpm            71    283     (0) 3068760  
   248   25.8  3.1  3.1  chr6              28520820 28520915 (31749144) C Harbinger-N19_DR  DNA/PIF-Harbinger       (0)    623     528 3068761  
  8505   10.3  3.9  0.8  chr6              28520933 28522154 (31747905) C EXPANDER1_DR      LINE/RTE-BovB           (3)   3362    2104 3068762  
   490   12.6 25.6  0.4  chr6              28522977 28523183 (31746876) + Mariner-N31_DR    DNA/TcMar-Tc1            52    310   (230) 3068763  
   221   12.8  5.1  0.0  chr6              28523150 28523188 (31746871) C ASAT_CY           Satellite             (118)    144     104 3068764 *
   521   11.4  3.8  0.0  chr6              28523183 28523261 (31746798) + Mariner-N31_DR    DNA/TcMar-Tc1           459    540     (0) 3068765  
  1043    3.6  5.0  0.0  chr6              28523421 28523559 (31746500) + Rex1-40_DRe       LINE/Rex-Babar         3177   3322    (27) 3068766  
   778   16.2  4.5  4.0  chr6              28524034 28524232 (31745827) + Kolobok-N1_DR     DNA/Kolobok-T2?          57    256   (543) 3068767  
  5394    7.8  3.2  0.8  chr6              28524237 28524983 (31745076) + hAT5-N2B_DR       DNA/hAT-hAT5              1    765  (1363) 3068768  
  4866    7.7 24.8  1.7  chr6              28524997 28525886 (31744173) + hAT5-N2B_DR       DNA/hAT-hAT5           1037   2128     (0) 3068769  
   477   17.1  0.0  0.0  chr6              28525918 28525999 (31744060) C Kolobok-N1_DR     DNA/Kolobok-T2?       (308)    491     410 3068770  
  2898    9.0  3.6  1.3  chr6              28526025 28526552 (31743507) + TDR7              DNA                       2    541     (0) 3068771  
   443   18.2  0.0  0.0  chr6              28526553 28526629 (31743430) C Kolobok-N1_DR     DNA/Kolobok-T2?       (623)    176     100 3068770  
   451   27.8 11.4  1.5  chr6              28526749 28526993 (31743066) C Tx1-42_DR         LINE/L1-Tx1           (188)   4817    4549 3068772  
   617   13.5  0.9  3.6  chr6              28527019 28527133 (31742926) C Kolobok-N1_DR     DNA/Kolobok-T2?       (685)    114       3 3068773  
   314   19.8  6.9  0.9  chr6              28527142 28527243 (31742816) C ANGEL             DNA/Kolobok            (17)    292     185 3068774  
   209   16.1  1.7  7.0  chr6              28527235 28527249 (31742810) + EnSpm-7_DR        DNA/CMC-EnSpm          9365   9421  (1613) 3068775 *
   216   25.5  5.2  5.2  chr6              28527244 28527257 (31742802) C IS4EU-1_DR        DNA/PIF-ISL2EU       (2637)   2367    2252 3068776 *
   278   11.1  2.2  0.0  chr6              28527250 28527294 (31742765) C DNA2-16_DR        DNA                  (7962)  10089   10044 3068777  
   212   14.9  2.1  2.1  chr6              28527257 28527304 (31742755) + Helitron-2_DR     RC/Helitron            8183   8230 (19182) 3068778 *
  1405    8.8  0.5  0.0  chr6              28528156 28528347 (31741712) C EXPANDER1_DR      LINE/RTE-BovB        (1205)   2160    1968 3068779  
   765    4.3  0.0  0.0  chr6              28528347 28528438 (31741621) + EXPANDER1_DR      LINE/RTE-BovB           377    468  (2897) 3068780 *
   231   19.7  4.0  0.0  chr6              28528465 28528540 (31741519) C DNA9-3_DR         DNA/MULE-MuDR?       (9513)   1866    1788 3068781  
   202   11.1  6.7  0.0  chr6              28528590 28528634 (31741425) + Zisupton-6_DR     DNA/Zisupton          16545  16592  (5524) 3068782  
  1846   15.1  2.6  0.0  chr6              28528665 28528969 (31741090) + HE1_DR1           SINE/tRNA-V-RTE          58    370    (32) 3068783  
  1456   18.9  5.6  5.3  chr6              28528970 28529021 (31741038) C EnSpm-15_DR       DNA/CMC-EnSpm        (2148)   9306    8949 3068784  
   499    1.4  0.0  0.0  chr6              28529375 28529571 (31740488) + (GAAA)n           Simple_repeat             1    197     (0) 3068785  
   208   14.3  0.0  0.0  chr6              28529925 28529959 (31740100) C hAT-28N1_DR       DNA/hAT-Charlie       (374)    938     904 3068786 *
   306   18.0  0.0  0.0  chr6              28529933 28529993 (31740066) C Kolobok-4N1_DR    DNA/Kolobok-T2        (200)   1469    1409 3068787  
  9149    6.6 11.6  1.5  chr6              28529998 28531329 (31738730) C TZF28B            DNA/TcMar-Tc1           (0)   1614     150 3068788  
   610   22.1  5.4  1.3  chr6              28532288 28532305 (31737754) C EnSpm-N48B_DR     DNA/CMC-EnSpm        (6030)    929     777 3068789  
   619   22.5  0.8  0.0  chr6              28532306 28532434 (31737625) + HE1_DR1           SINE/tRNA-V-RTE         221    350    (52) 3068790  
   607   23.9  9.7  0.0  chr6              28532313 28532467 (31737592) C DNA7-N2_DR        DNA/hAT-hAT6          (443)   1571    1402 3068791 *
   250    2.3  0.0  6.3  chr6              28532557 28532607 (31737452) + DNA9-N1_DR        DNA/MULE-NOF           2295   2340  (2676) 3068792  
   311    5.3  0.0  0.0  chr6              28532971 28533045 (31737014) C DNA-1-7_DR        DNA/PIF-Harbinger     (687)    751     677 3068793  
   228    8.0  2.6  2.6  chr6              28532980 28533056 (31737003) + L1-11_DR          LINE/L1                5355   5431  (1893) 3068794 *
   849   16.1  2.9  0.0  chr6              28533056 28533192 (31736867) C HERO-2_DR         LINE/R2-Hero           (32)   3607    3467 3068795  
  3757   15.7  0.8  2.8  chr6              28533193 28533854 (31736205) + HarbingerN1_DR    DNA/PIF-Harbinger         1    649     (1) 3068796  
   460   17.4 17.3  0.8  chr6              28533855 28533953 (31736106) C HERO-2_DR         LINE/R2-Hero          (186)   3453    3338 3068795  
   826    5.3  4.3  0.8  chr6              28533954 28534068 (31735991) C DIRS-10_DR        LTR/DIRS                (2)   5761    5643 3068797  
   356   12.2  0.0  8.6  chr6              28534071 28534133 (31735926) C DIRS1_DR          LTR/DIRS              (205)   5927    5870 3068798 *
  1855    9.4  2.6  1.1  chr6              28534125 28534392 (31735667) C DIRS-10_DR        LTR/DIRS              (442)   5321    5050 3068797 *
 14816    8.9  2.5  2.0  chr6              28534386 28536509 (31733550) C DIRS-10_DR        LTR/DIRS             (3629)   2134       1 3068797  
  2862   17.1  4.6  0.0  chr6              28536510 28537012 (31733047) C HERO-2_DR         LINE/R2-Hero          (302)   3337    2812 3068795  
   215    9.4  0.0  0.0  chr6              28537004 28537056 (31733003) C CryptonV-N4_DR    DNA/Crypton-V        (9480)   4013    3961 3068799 *
   257    5.7  0.0  0.0  chr6              28537011 28537080 (31732979) C DNA-6-N2_DR       DNA                   (770)   4286    4217 3068800  
   310   26.4  0.0  0.0  chr6              28538711 28538782 (31731277) C Mariner-7_DR      DNA/TcMar-Tc1         (242)   1345    1274 3068801  
   376   23.3  2.9  1.9  chr6              28538785 28538889 (31731170) C Mariner-7_DR      DNA/TcMar-Tc1         (482)   1105    1000 3068801  
   342   16.9  7.0  0.0  chr6              28538894 28538963 (31731096) C Mariner-7_DR      DNA/TcMar-Tc1         (886)    701     627 3068801  
  2860   12.1 15.3  2.2  chr6              28538964 28539721 (31730338) C LOOPERN3B_DR      DNA/Kolobok-T2          (0)   1049      22 3068802  
   309   24.4  6.8  6.8  chr6              28539732 28539863 (31730196) C Mariner-7_DR      DNA/TcMar-Tc1         (957)    630     499 3068801  
   666   22.3  0.4  6.2  chr6              28539876 28540094 (31729965) C Copia-12_DR-LTR   LTR/Gypsy?             (18)    449     239 3068803  
   284   25.3  2.6  1.3  chr6              28540101 28540176 (31729883) C Mariner-7_DR      DNA/TcMar-Tc1        (1081)    506     430 3068801  
   204   20.6  2.4  7.5  chr6              28540314 28540341 (31729718) C DNA7-N1_DR        DNA/Zisupton         (1060)   9357    9279 3068804  
   205   12.7  9.1  0.0  chr6              28540342 28540396 (31729663) C DNA6-6_DR         DNA                  (1254)  10027    9968 3068805  
   548   15.9  0.7 13.3  chr6              28540423 28540574 (31729485) + TDR13D            DNA                       1    135   (627) 3068806 *
  1310   18.5 16.8  3.7  chr6              28540573 28540960 (31729099) + TDR13D            DNA                     297    733    (29) 3068807  
  6298    5.8 20.8  0.2  chr6              28541057 28542056 (31728003) C Harbinger-4N1C_DR DNA/PIF-Harbinger       (0)   1206       1 3068808  
   571   19.2  6.7  2.6  chr6              28542833 28542982 (31727077) + ANGEL             DNA/Kolobok               1    156   (153) 3068809  
   335    8.2  3.8  6.9  chr6              28542944 28543048 (31727011) C MuDR-2_DR         DNA/MULE-MuDR        (7454)  16479   16378 3068810 *
   398    9.3  0.0  0.0  chr6              28542959 28543044 (31727015) + Mariner-N29_DR    DNA/TcMar-ISRm11        599    684  (1081) 3068811  
   313    6.7  0.0  0.0  chr6              28542970 28543058 (31727001) C Ginger1-N1_DR     DNA/Ginger-1         (1926)    732     644 3068812 *
   351    3.2  0.0  0.0  chr6              28542986 28543078 (31726981) + Mariner-N5C_DR    DNA/TcMar              1448   1540  (6381) 3068813  
   308    7.6 20.0  0.0  chr6              28543045 28543062 (31726997) + Zisupton-3_DR     DNA/Zisupton           7081   7205   (750) 3068814 *
   294    8.8  9.7  0.0  chr6              28543059 28543074 (31726985) C Helitron-2_DR     RC/Helitron         (21053)   6324    6236 3068815 *
   297   16.7  0.0  4.2  chr6              28543379 28543453 (31726606) + EnSpm-15_DR       DNA/CMC-EnSpm          9954  10025  (1429) 3068816  
  1689   15.4  1.4  6.8  chr6              28544322 28544677 (31725382) C piggyBac-N13B_DR  DNA/PiggyBac            (0)   1401    1064 3068817  
   395   25.9  4.2  8.7  chr6              28544610 28544648 (31725411) C CryptonV-N5_DR    DNA/Crypton-V       (18952)   5585    5527 3068818 *
   560    8.5  0.0  0.0  chr6              28544649 28544730 (31725329) C TDR9              DNA                   (126)     82       1 3068819 *
  2356    8.8  4.4  3.3  chr6              28544660 28545022 (31725037) C SINE2-4_DR        SINE/tRNA-V-RTE         (0)    371       5 3068820  
  1251   19.4  1.2 14.5  chr6              28544664 28545068 (31724991) + EnSpm-N48B_DR     DNA/CMC-EnSpm           750   1107  (5852) 3068821 *
   395   25.9  4.2  8.7  chr6              28544731 28544825 (31725234) C CryptonV-N5_DR    DNA/Crypton-V       (18952)   5526    5379 3068818 *
   715   15.7  2.8  0.7  chr6              28545033 28545173 (31724886) C piggyBac-N13B_DR  DNA/PiggyBac         (1244)    157      14 3068822  
   768   22.6  9.2  8.2  chr6              28545214 28545527 (31724532) C L2-1B_DR          LINE/L2                 (4)   1004     688 3068823  
  1567   16.6 14.1  1.9  chr6              28545612 28545986 (31724073) + EnSpm-N17_DR      DNA/TcMar              2954   3373  (1820) 3068824 *
  1742   11.8 15.7  0.0  chr6              28545687 28545991 (31724068) + SINE2-4_DR        SINE/tRNA-V-RTE           9    361    (10) 3068825  
   600   22.9  2.4  1.2  chr6              28545852 28546019 (31724040) C Helitron-4_DR     RC/Helitron         (15401)  16467   16298 3068826 *
  1052   17.9  9.5 24.2  chr6              28546898 28546948 (31723111) C EnSpm-15_DR       DNA/CMC-EnSpm        (2051)   9403    9015 3068827  
  1198   15.5  8.2 24.1  chr6              28546949 28547338 (31722721) + SINE2-4_DR        SINE/tRNA-V-RTE          10    349    (22) 3068828  
   394   14.0  1.8  1.8  chr6              28547441 28547549 (31722510) + DNA-6-N2_DR       DNA                    4190   4298   (758) 3068829  
   442    0.0  0.0  0.0  chr6              28547654 28547715 (31722344) + (ATG)n            Simple_repeat             1     62     (0) 3068830  
   237   18.4  1.1  3.3  chr6              28547726 28547774 (31722285) C DNA-1-7_DR        DNA/PIF-Harbinger     (544)    877     758 3068831  
   238   19.6  1.9  1.9  chr6              28549454 28549505 (31720554) C DNA-1-3_DR        DNA                     (0)    837     786 3068832 *
  2019    7.4  4.6  0.0  chr6              28549505 28549787 (31720272) C TZF28B            DNA/TcMar-Tc1         (138)   1476    1181 3068833  
  1667   20.8 37.4  0.8  chr6              28549818 28550395 (31719664) C DNA-1-3_DR        DNA                    (48)    789       2 3068832  
   234   30.3  4.3  9.0  chr6              28550502 28550617 (31719442) + LTR-11_DR-LTR     LTR                       1    111    (82) 3068834  
   254   22.9  0.0  5.7  chr6              28551759 28551786 (31718273) C DNA9-3_DR         DNA/MULE-MuDR?       (5577)   5802    5779 3068835  
  2950   15.3 18.0  1.0  chr6              28551787 28552447 (31717612) + TDR13             DNA                       1    772     (0) 3068836  
  1037   18.3  4.7  2.3  chr6              28552448 28552704 (31717355) + ANGEL             DNA/Kolobok              47    309     (0) 3068837  
   420   25.8  7.5  3.6  chr6              28552515 28552727 (31717332) + EnSpm-N1_DR       DNA/CMC-EnSpm           752    972  (1558) 3068838 *
   246   20.4  0.0  0.0  chr6              28553015 28553058 (31717001) C DNA-X-7_DR        DNA                   (602)     44       1 3068839  
   394   25.6  3.5  5.6  chr6              28553255 28553399 (31716660) C hAT-N194_DR       DNA/hAT-Charlie       (240)   1562    1421 3068840 *
  1074   18.1  2.7 13.4  chr6              28553399 28553736 (31716323) + DNA-8-9_DR        DNA/hAT-Ac             2044   2349  (1370) 3068841 *
  1721   15.2 13.9  1.0  chr6              28553435 28553780 (31716279) C HE1_DR1           SINE/tRNA-V-RTE        (12)    390       1 3068842  
   208   24.5  9.4  0.0  chr6              28553736 28553779 (31716280) C CryptonV-N4_DR    DNA/Crypton-V        (4566)   8927    8879 3068843 *
  3910   11.4  8.3  1.8  chr6              28553780 28554466 (31715593) + DNA8-27B_DR       DNA                       1    731   (168) 3068844  
   281   22.8  1.2  1.2  chr6              28554504 28554583 (31715476) + hAT-N169_DR       DNA/hAT-Ac              428    507   (936) 3068845  
   235   11.9  7.1  4.2  chr6              28555990 28556059 (31714000) + DNA9-N1_DR        DNA/MULE-NOF           2268   2339  (2677) 3068846 *
  1037   16.7  3.5  0.0  chr6              28556014 28556211 (31713848) C EnSpm-6N1_DR      DNA/CMC-EnSpm        (2785)   6451    6247 3068847 *
  1371   27.0  9.2  4.1  chr6              28556052 28556584 (31713475) C DNA8-23_DR        DNA                  (1705)   5034    4476 3068848  
   946   13.7  0.0  0.0  chr6              28556468 28556598 (31713461) + TDR17B            DNA/Sola-1              645    775   (771) 3068849 *
   821   18.1  0.0  1.3  chr6              28556599 28556624 (31713435) C Merlin-1_DR       DNA/Merlin           (1719)   8808    8654 3068850  
   266   19.6 11.2  4.4  chr6              28556665 28556771 (31713288) C ANGEL             DNA/Kolobok             (0)    309     196 3068851 *
   899   10.3  5.8  0.0  chr6              28556761 28556934 (31713125) + HATN1_DR          DNA/hAT                  29    212   (215) 3068852  
   420   16.1  6.3  8.1  chr6              28556784 28556972 (31713087) + Zisupton-6_DR     DNA/Zisupton           2677   2862 (19254) 3068853 *
   626   20.5  3.7 10.8  chr6              28556926 28556948 (31713111) C DNA-8-19_DR       DNA/hAT-Tip100         (33)   1614    1566 3068854  
   355   17.1  1.6  4.8  chr6              28556949 28557077 (31712982) + Zisupton-6_DR     DNA/Zisupton          16362  16486  (5630) 3068855  
   626   20.5  3.7 10.8  chr6              28557078 28557204 (31712855) C DNA-8-19_DR       DNA/hAT-Tip100         (33)   1565    1279 3068854 *
  1818   15.9  4.0  7.5  chr6              28557203 28557629 (31712430) C DNA-8-19_DR       DNA/hAT-Tip100       (1214)    433      21 3068856  
  1172   12.8  2.7  0.4  chr6              28557640 28557859 (31712200) + HATN1_DR          DNA/hAT                 203    427     (0) 3068857  
   230   19.2  0.0  2.1  chr6              28557825 28557872 (31712187) C Zisupton-3_DR     DNA/Zisupton         (5075)   2880    2834 3068858 *
   212   24.7  4.9  1.2  chr6              28559646 28559727 (31710332) C hAT-N82_DR        DNA/hAT-Ac           (1870)     86       2 3068859  
   591    5.8  0.0  8.1  chr6              28559775 28559868 (31710191) + DNA2-17_DR        DNA                       1     87    (88) 3068860  
  3019    6.3  3.0  2.0  chr6              28559896 28560331 (31709728) C DNA15TA1_DR       DNA/CMC-EnSpm           (2)    440       1 3068861  
   438   17.5  2.6 12.2  chr6              28560535 28560651 (31709408) C DNA2-17_DR        DNA                    (68)    107       1 3068862  
  4346   11.5 19.4  2.3  chr6              28560700 28561651 (31708408) + hAT-N49_DR        DNA/hAT-Ac                1   1111     (0) 3068863  
   926   20.5  2.2  2.7  chr6              28562843 28563068 (31706991) + EnSpm-N11_DR      DNA/CMC-EnSpm          1518   1742  (3611) 3068864  
   471   21.8  1.5 40.9  chr6              28562853 28563178 (31706881) C EnSpm-N11_DR      DNA/CMC-EnSpm        (2340)   3013    2779 3068865 *
  2163   12.0  5.1  1.9  chr6              28562900 28563255 (31706804) C TDR17B            DNA/Sola-1            (775)    771     405 3068866  
  1769   17.6  2.8  4.9  chr6              28562903 28563297 (31706762) C Merlin-1_DR       DNA/Merlin           (5835)   4692    4306 3068867 *
   643   12.0  4.9  8.2  chr6              28563161 28563324 (31706735) + DNA-TA-4_DR       DNA/TcMar              4550   4708  (5087) 3068868 *
   410   14.6  8.7  5.6  chr6              28563464 28563601 (31706458) C TDR24             DNA                    (18)    426     285 3068869  
   232   24.7  0.0 11.0  chr6              28563638 28563728 (31706331) C TDR24             DNA                   (299)    145      64 3068869  
   254   23.7 17.3  4.7  chr6              28563888 28563924 (31706135) + EnSpm-N40B_DR     DNA/CMC-EnSpm          2947   3027  (2480) 3068870  
   342   21.1  7.6  0.9  chr6              28563925 28564029 (31706030) + hAT-N134_DR       DNA/hAT?                746    857   (208) 3068871  
   254   23.7 17.3  4.7  chr6              28564030 28564095 (31705964) + EnSpm-N40B_DR     DNA/CMC-EnSpm          3028   3179  (2328) 3068870  
  1343   14.1 24.6  2.2  chr6              28564114 28564446 (31705613) C DNA8-17_DR        DNA/hAT-Tip100         (91)   1722    1317 3068872 *
  1608    6.3  0.9  1.4  chr6              28564229 28564452 (31705607) C SINE2-3_DR        SINE/tRNA-V-RTE       (144)    224       2 3068873  
  1382   13.8  3.6  1.2  chr6              28564453 28564487 (31705572) + MuDR-2_DR         DNA/MULE-MuDR         20251  20291  (3642) 3068874  
   440   21.2  0.0 11.8  chr6              28564394 28564516 (31705543) C DNA8-9_DR         DNA/hAT-Ac            (579)    872     763 3068875 *
   376    2.1  1.0  0.0  chr6              28564448 28564543 (31705516) + (TTA)n            Simple_repeat             1     97     (0) 3068876 *
  2842   13.9 25.7  2.1  chr6              28564542 28565277 (31704782) + hAT-N34_DR        DNA/hAT-Ac                1    906    (43) 3068877  
  4819    2.2  4.0  0.0  chr6              28565283 28565862 (31704197) + L2-2_DRe          LINE/L2                3636   4238     (0) 3068878  
   242   12.8  4.2  2.0  chr6              28565875 28565922 (31704137) + hAT-N34B_DR       DNA/hAT-Ac              794    842     (0) 3068879  
  2302   12.7  3.2  0.8  chr6              28565923 28566294 (31703765) C HE1_DR1           SINE/tRNA-V-RTE        (13)    389       9 3068880  
   413   15.1  5.5  0.0  chr6              28566238 28566310 (31703749) + DNA7-N2_DR        DNA/hAT-hAT6           1637   1713   (301) 3068881 *
   201   15.6  2.2  0.0  chr6              28566854 28566898 (31703161) C Helitron-2_DR     RC/Helitron         (22014)   5398    5353 3068882  
  1284   11.9  8.6  3.1  chr6              28567748 28567990 (31702069) + DNA-X-13_DR       DNA                     545    800     (2) 3068883  
   552   18.0 16.6  0.6  chr6              28568626 28568776 (31701283) C TDR13D            DNA                     (3)    759     585 3068884  
   778   15.5  4.0  0.7  chr6              28568844 28568992 (31701067) C TDR13D            DNA                   (581)    181      28 3068884  
   253   18.4  0.0  0.0  chr6              28569776 28569824 (31700235) C CryptonV-N5_DR    DNA/Crypton-V        (2434)  22103   22055 3068885  
   254   15.0  0.0  0.0  chr6              28569975 28570014 (31700045) + hAT-N21B_DR       DNA/hAT-Ac              704    743   (558) 3068886 *
  1055    8.5  2.8  0.6  chr6              28569986 28570162 (31699897) C Mariner-N38_DR    DNA/TcMar-Tc1           (0)    547     367 3068887  
  1406    3.5  0.4  9.1  chr6              28570163 28570412 (31699647) C L1-106_DR         LINE/L1                (15)   1285    1056 3068888  
   377   23.2 12.0  6.2  chr6              28570386 28570569 (31699490) C DNA8-17_DR        DNA/hAT-Tip100        (803)   1010     817 3068872 *
  1799    9.1 12.8  1.9  chr6              28570410 28570744 (31699315) C Mariner-N38_DR    DNA/TcMar-Tc1         (175)    372       2 3068889  
   616   14.2  8.9  1.8  chr6              28570745 28570796 (31699263) + CryptonV-N4_DR    DNA/Crypton-V          5093   5155  (8338) 3068890  
   200   15.6  0.0  4.4  chr6              28571903 28571949 (31698110) C DIRS-1D-I_DR      LTR/Ngaro            (5754)    287     243 3068891  
  1020   10.3  0.0  2.7  chr6              28572637 28572786 (31697273) C L2-5_DRe          LINE/L2               (225)   2002    1857 3068892  
   232   18.2  0.0  0.0  chr6              28572876 28572919 (31697140) + Kolobok-N10_DR    DNA/Kolobok             574    617    (26) 3068893 *
   249   22.7  5.5  3.2  chr6              28572902 28572992 (31697067) + IS3EU-4_DR        DNA/IS3EU              4270   4362 (10667) 3068894 *
   315   19.5  5.1  1.2  chr6              28572923 28573000 (31697059) + hAT-N134_DR       DNA/hAT?                730    810   (255) 3068895  
   244   23.9  5.8  6.7  chr6              28572932 28573052 (31697007) + DNA6-1_DR         DNA/hAT-hAT5            523    642   (507) 3068896 *
   315   20.0  5.9  0.0  chr6              28572999 28573083 (31696976) C ANGEL             DNA/Kolobok           (185)    124      35 3068897  
  1528   16.5  2.9  3.2  chr6              28573094 28573406 (31696653) + hAT-N32E_DR       DNA/hAT-Charlie         205    516     (0) 3068898  
   591   21.9  1.2  7.6  chr6              28573407 28573574 (31696485) + DNA2-15_DR        DNA/hAT-Ac              258    415   (115) 3068899  
   238   22.6  0.0  0.0  chr6              28573528 28573580 (31696479) + IS3EU-4_DR        DNA/IS3EU             12235  12287  (2742) 3068900 *
  3539   15.2  1.4  0.0  chr6              28573575 28574159 (31695900) C TDR8D             DNA                    (86)    593       1 3068901  
   851    7.3  6.5  0.0  chr6              28574160 28574278 (31695781) C DNA-2-28_DR       DNA/TcMar?             (89)    298     172 3068902  
   449   18.4  5.5  0.0  chr6              28574184 28574278 (31695781) C piggyBac-N11_DR   DNA/PiggyBac?         (631)   1050     950 3068903 *
  2270   11.3  0.0  2.4  chr6              28574279 28574614 (31695445) + Harbinger-N10_DR  DNA/PIF-Harbinger         1    328     (0) 3068904  
  1262    9.1  1.7  0.0  chr6              28574615 28574785 (31695274) C DNA-2-28_DR       DNA/TcMar?            (213)    174       1 3068905  
   267   14.8 38.3  0.0  chr6              28574786 28574866 (31695193) C TDR15             DNA/hAT-Ac            (432)    117       6 3068906  
   218   21.7  0.0  0.0  chr6              28574826 28574871 (31695188) C EnSpmN1_DR        DNA/CMC-EnSpm        (1303)   5278    5233 3068907 *
   222   28.3  0.0  0.0  chr6              28575795 28575900 (31694159) C hAT-30N1_DR       DNA/hAT-Ac            (580)   1453    1348 3068908  
   292   25.0  4.0  0.0  chr6              28576453 28576528 (31693531) C ASAT_CY           Satellite             (102)    160      82 3068909  
   235   27.3  0.8  1.6  chr6              28576828 28576851 (31693208) C Zisupton-7_DR     DNA/Zisupton         (4725)  12357   12287 3068910  
   271   19.3 10.7  1.1  chr6              28576852 28576935 (31693124) C IS3EU-4_DR        DNA/IS3EU             (846)  14183   14092 3068911 *
   667   11.2  0.7  0.0  chr6              28576878 28577020 (31693039) + Zisupton-6_DR     DNA/Zisupton           8807   8950 (13166) 3068912  
   235   27.3  0.8  1.6  chr6              28576936 28576950 (31693109) C Zisupton-7_DR     DNA/Zisupton         (4725)  12286   12236 3068910 *
  4040   14.6  8.6  0.4  chr6              28577007 28577729 (31692330) C Tc1-5_DR          DNA/TcMar-Tc1          (38)   1196     415 3068913  
   326   19.7  0.0  0.0  chr6              28578431 28578496 (31691563) + CryptonV-N6_DR    DNA/Crypton-V           484    549    (13) 3068914  
  5645    8.2 10.0  0.3  chr6              28578504 28579355 (31690704) C TDR2              DNA/TcMar-Tc1           (1)    936       3 3068915  
   214   31.4  1.4  0.0  chr6              28579368 28579437 (31690622) + Polinton-4N1_DR   DNA/Maverick           4755   4825  (5611) 3068916  
   367   21.4  4.2  1.6  chr6              28579462 28579580 (31690479) + ASAT_CY           Satellite                30    151   (111) 3068917  
   294   17.7  0.0  0.0  chr6              28579702 28579780 (31690279) + HATN11B_DR        DNA/hAT                 400    478   (212) 3068918  
   287   18.4  0.0  0.0  chr6              28579706 28579792 (31690267) + ENSPM-6_DR        DNA/CMC-EnSpm         31650  31736   (880) 3068919 *
   331    7.9  0.0  0.0  chr6              28579717 28579792 (31690267) C hAT-N48B_DR       DNA/hAT-Ac            (459)   1681    1606 3068920 *
   393    8.3  4.8  0.0  chr6              28579731 28579814 (31690245) C Zisupton-7_DR     DNA/Zisupton        (12397)   4685    4598 3068921  
   311   16.3  0.0  3.3  chr6              28579793 28579811 (31690248) C EnSpm-9_DR        DNA/CMC-EnSpm        (7635)    985     894 3068922 *
   314   19.9  0.0  7.0  chr6              28580655 28580746 (31689313) C hAT5-N2_DR        DNA/hAT-hAT5         (1693)    892     807 3068923 *
   596    7.7  3.3  0.0  chr6              28580670 28580760 (31689299) + Mariner-N38_DR    DNA/TcMar-Tc1            20    113   (434) 3068924 *
   799   11.9  3.6  0.0  chr6              28580681 28580874 (31689185) C EnSpm-N2_DR       DNA/CMC-EnSpm         (895)   3120    2920 3068925  
   662    5.8  0.0  9.9  chr6              28580757 28580889 (31689170) C DNA-8-29_DR       DNA/hAT-Tip100         (84)    936     816 3068926 *
   443    9.2  1.5  5.3  chr6              28580780 28580916 (31689143) C hAT-N187_DR       DNA/hAT-Charlie       (885)    292     161 3068927 *
   225   11.3  2.0 16.1  chr6              28580814 28580961 (31689098) C DNA6-6_DR         DNA                  (3866)   7415    7286 3068928 *
   351   22.1  0.6  0.0  chr6              28580890 28580937 (31689122) C Kolobok-4_DR      DNA/Kolobok-T2       (1525)   5106    4925 3068929  
   386   19.1  8.4  0.0  chr6              28581470 28581600 (31688459) C CryptonV-2_DR     DNA/Crypton-V       (15782)   6029    5888 3068930  
   287   14.9  1.4  8.5  chr6              28581494 28581515 (31688544) + DNA-8-7_DR        DNA/hAT-Tip100          875    969    (80) 3068931 *
   409   14.5  0.0  0.9  chr6              28581516 28581626 (31688433) + EnSpm-N11_DR      DNA/CMC-EnSpm           461    570  (4783) 3068932 *
   443    7.2  0.0  4.3  chr6              28581531 28581603 (31688456) + Helitron-2_DR     RC/Helitron            6254   6323 (21089) 3068933  
   431   19.1  0.0  9.0  chr6              28581604 28581638 (31688421) C EnSpm1_DR         DNA/CMC-EnSpm        (8092)   1395    1297 3068934  
   327   15.0  2.8 12.0  chr6              28581639 28581704 (31688355) + DNA8-10_DR        DNA/hAT-Ac             1612   1764  (2254) 3068935 *
  1005   12.9  0.6  0.0  chr6              28581661 28581831 (31688228) + Mariner-N38_DR    DNA/TcMar-Tc1           376    547     (0) 3068936  
   266   16.7  0.0  1.9  chr6              28581784 28581838 (31688221) C Zisupton-6_DR     DNA/Zisupton        (13126)   8990    8937 3068937 *
   285    8.9  0.0  2.2  chr6              28581802 28581847 (31688212) C hAT-N21B_DR       DNA/hAT-Ac            (557)    744     700 3068938  
  1986   13.6 15.0  6.0  chr6              28582461 28582999 (31687060) + TDR25             DNA/hAT-Charlie          27    611     (0) 3068939  
   203   23.6  0.0  3.9  chr6              28582967 28583019 (31687040) + TDR19C            DNA/hAT-Charlie         164    214   (182) 3068940 *
  1626   17.1 23.5  2.6  chr6              28583189 28583537 (31686522) + TE-X-17_DR        Unknown                   4    425    (27) 3068941  
   235   20.1  7.7  2.4  chr6              28583613 28583623 (31686436) + DNA9-N1_DR        DNA/MULE-NOF           2281   2310  (2706) 3068942  
   467    4.0  0.0  0.0  chr6              28583624 28583699 (31686360) + (TTCA)n           Simple_repeat             1     76     (0) 3068943  
   235   20.1  7.7  2.4  chr6              28583700 28583729 (31686330) + DNA9-N1_DR        DNA/MULE-NOF           2311   2403  (2613) 3068942  
   325    6.5  0.0  1.6  chr6              28583877 28583939 (31686120) + Polinton-4_DR     DNA/Maverick          12639  12700  (7587) 3068944 *
   575    3.1  0.0  1.0  chr6              28583884 28583981 (31686078) + (TGGA)n           Simple_repeat             2     98     (0) 3068945  
  1750   10.0 10.7  2.8  chr6              28583991 28584288 (31685771) + L2-5_DRe          LINE/L2                1897   2217    (10) 3068946  
  1641    6.0  5.5  0.0  chr6              28584453 28584687 (31685372) + TDR17             DNA/Sola-1                1    248     (0) 3068947  
  2277   12.4 17.1  1.6  chr6              28585089 28585562 (31684497) + Mariner-N38_DR    DNA/TcMar-Tc1             2    547     (0) 3068948  
   220   16.2  0.0  0.0  chr6              28585531 28585567 (31684492) + hAT-N164_DR       DNA/hAT-Tip100         1322   1358   (682) 3068949 *
   246   10.2  0.0  0.5  chr6              28585534 28585574 (31684485) + ENSPM-6_DR        DNA/CMC-EnSpm          2708   2740 (29876) 3068950  
   211   27.8  3.5  9.2  chr6              28585573 28585687 (31684372) C piggyBac-N20_DR   DNA/PiggyBac          (533)    109       1 3068951 *
   290   14.9  0.0  0.0  chr6              28586589 28586635 (31683424) + DNAX-16_DR        DNA                       3     49   (374) 3068952  
  6390   11.4  8.8  2.4  chr6              28586661 28587807 (31682252) C HATN2_DR          DNA/hAT                 (0)   1219       1 3068953  
   322   13.6  3.3  1.6  chr6              28587894 28587953 (31682106) C SINE2-2_DR        SINE/tRNA-Core-RTE      (4)    325     265 3068954 *
   383   16.7  0.0  0.0  chr6              28587950 28588015 (31682044) C SINE2-2_DR        SINE/tRNA-Core-RTE    (238)     91      26 3068954  
   694   16.6  2.0  5.2  chr6              28588032 28588228 (31681831) + DNAX-16_DR        DNA                     145    335    (88) 3068955  
  6345    8.5 16.7  0.1  chr6              28588245 28589236 (31680823) C TC1DR3            DNA/TcMar-Tc1          (68)   1157       1 3068956  
  2138   11.0 11.7  7.6  chr6              28589893 28590412 (31679647) C Mariner-N31_DR    DNA/TcMar-Tc1           (0)    540       1 3068957  
   263   19.1  0.0  0.0  chr6              28591150 28591196 (31678863) + hAT-N102_DR       DNA/hAT-Tip100          737    783    (45) 3068958 *
   713    9.5  0.0  0.0  chr6              28591165 28591259 (31678800) + HE1_DR1           SINE/tRNA-V-RTE         249    343    (59) 3068959  
   360   13.8  0.0  0.0  chr6              28591253 28591310 (31678749) + Zisupton-6_DR     DNA/Zisupton           8933   8990 (13126) 3068960 *
  1386    9.2  9.7  2.9  chr6              28591264 28591521 (31678538) C Mariner-N38_DR    DNA/TcMar-Tc1           (0)    547     273 3068961  
   266   10.7  0.0  0.0  chr6              28591792 28591847 (31678212) C IS3EU-1_DR        DNA/IS3EU            (6726)   1978    1923 3068962  
   204   11.6  1.4  0.0  chr6              28591795 28591863 (31678196) + Harbinger-5_DR    DNA/PIF-Harbinger       684    753  (5906) 3068963 *
   454    5.1  0.0  0.0  chr6              28591803 28591978 (31678081) + (TG)n             Simple_repeat             1    176     (0) 3068964  
   459   13.3  3.8  7.8  chr6              28592362 28592467 (31677592) + hAT-N110_DR       DNA/hAT?                  1    102   (595) 3068965  
   943   19.6 11.3  8.7  chr6              28592537 28593084 (31676975) + hAT-N110_DR       DNA/hAT?                  1    561   (136) 3068966  
   280   15.5  8.2  2.6  chr6              28593084 28593156 (31676903) + DNA11TA1B_DR      DNA/CMC-EnSpm            17     93   (110) 3068967 *
  1087   15.0 12.3  0.0  chr6              28593149 28593335 (31676724) + ENSPM-2N_DR       DNA/CMC-EnSpm            96    305  (1233) 3068968 *
  5399   11.7  3.6 15.0  chr6              28593331 28594521 (31675538) + ENSPM-2N_DR       DNA/CMC-EnSpm           126   1188   (350) 3068969  
  2697    9.3  4.0  0.9  chr6              28594522 28594943 (31675116) + piggyBac-N3_DR    DNA/PiggyBac              2    436     (2) 3068970  
   324   23.4  3.6  8.2  chr6              28594944 28595019 (31675040) C ENSPM-6_DR        DNA/CMC-EnSpm       (12963)  19653   19584 3068971 *
  1316   12.1  0.9  0.9  chr6              28594929 28594945 (31675114) C CryptonV-N5_DR    DNA/Crypton-V       (11769)  12768   12640 3068972  
  1510    5.8  1.1  0.0  chr6              28594946 28595136 (31674923) C hAT-N4C_DR        DNA/hAT-Charlie         (2)    193       1 3068973  
  2056   11.4  0.8  5.2  chr6              28595147 28595506 (31674553) + ENSPM-2N_DR       DNA/CMC-EnSpm          1194   1538     (0) 3068974  
   556   17.1  7.0  0.0  chr6              28595507 28595601 (31674458) + DNA11TA1_DR       DNA/CMC-EnSpm            89    192    (11) 3068975  
   496   13.2  0.0  3.5  chr6              28595560 28595572 (31674487) + Dada-U6_DR        DNA/Dada                764    876  (8086) 3068976 *
   504    8.8  0.0  2.0  chr6              28595573 28595676 (31674383) + DNA9-6_DR         DNA                    7421   7522   (362) 3068977 *
   600    3.9  8.8  0.0  chr6              28595600 28595701 (31674358) C hAT-N134B_DR      DNA/hAT?              (114)    812     702 3068978  
   374    8.1  0.0  4.0  chr6              28595702 28595728 (31674331) C Dada-U6_DR        DNA/Dada             (1771)   7192    7069 3068979  
   212   28.9  1.2  3.6  chr6              28596367 28596452 (31673607) C DNA-N43_DR        DNA/TcMar-Fot1        (303)    751     668 3068980  
  1107   17.4  1.6  6.5  chr6              28596745 28597002 (31673057) C Copia-11B_DR-LTR  LTR/Gypsy?              (0)    468     223 3068981  
  1156    9.1  1.5  5.2  chr6              28597196 28597393 (31672666) C Merlin-N3_DR      DNA/Merlin              (0)    255      65 3068982  
  2003   15.6  5.0  4.2  chr6              28597780 28597800 (31672259) + EnSpm-15_DR       DNA/CMC-EnSpm          8975   9084  (2370) 3068983  
  2268   12.2  2.5  0.8  chr6              28597801 28598164 (31671895) C SINE2-4_DR        SINE/tRNA-V-RTE         (0)    371       2 3068984  
  2003   15.6  5.0  4.2  chr6              28598165 28598219 (31671840) + EnSpm-15_DR       DNA/CMC-EnSpm          9085   9394  (2060) 3068983  
   250   31.1  0.0  0.0  chr6              28598346 28598419 (31671640) + CryptonV-N5_DR    DNA/Crypton-V          2996   3069 (21468) 3068985 *
  1398   11.5  0.0  0.0  chr6              28598357 28598556 (31671503) C TDR19C            DNA/hAT-Charlie       (196)    200       1 3068986  
   210   14.3  0.0  0.0  chr6              28598538 28598565 (31671494) C ENSPM-6_DR        DNA/CMC-EnSpm       (24889)   7727    7700 3068987 *
   277    9.3  0.0  0.8  chr6              28599915 28599960 (31670099) + Merlin-N1_DR      DNA/Merlin                3     46 (13875) 3068988  
   531   20.5  4.8 11.4  chr6              28599968 28600154 (31669905) + HarbingerN2_DR    DNA/PIF-Harbinger       220    395   (279) 3068989 *
   580   20.8 11.2  5.6  chr6              28599996 28600183 (31669876) C hAT-N157_DR       DNA/hAT-Ac            (903)    654     457 3068990 *
  1828   11.8 21.3  0.9  chr6              28600162 28600546 (31669513) + TDR8B             DNA/hAT-Ac              501    963     (0) 3068991  
   242   15.2  6.6  3.2  chr6              28600547 28600595 (31669464) C DNAX-15_DR        DNA                   (345)    422     372 3068992 *
  5393   12.0 12.9  3.9  chr6              28600547 28601619 (31668440) C Kolobok-4N1_DR    DNA/Kolobok-T2        (456)   1213      47 3068993  
   208   12.5  0.0  0.0  chr6              28601604 28601635 (31668424) C MuDR-2_DR         DNA/MULE-MuDR        (5802)  18131   18100 3068994 *
  1405    7.5  1.4  4.2  chr6              28601641 28601863 (31668196) C Mariner-N38_DR    DNA/TcMar-Tc1         (330)    217       1 3068995  
   293    7.0  4.7  0.0  chr6              28601826 28601868 (31668191) C EnSpm-N13_DR      DNA/CMC-EnSpm       (14478)   7671    7627 3068996 *
   348   14.9 29.9  0.0  chr6              28601907 28601993 (31668066) + Merlin-N1_DR      DNA/Merlin              159    271    (98) 3068997  
   222   23.1  3.0  1.5  chr6              28602087 28602152 (31667907) + Merlin-N1_DR      DNA/Merlin              293    359    (10) 3068998  
   208   18.2  0.0  2.3  chr6              28602572 28602616 (31667443) C DNA8-4_DR         DNA/hAT-Charlie       (664)   1731    1688 3068999  
  2371    8.4  0.3  0.9  chr6              28603107 28603454 (31666605) + TZF28B            DNA/TcMar-Tc1             1    346  (1268) 3069000  
   223   18.7 11.9  4.2  chr6              28603460 28603526 (31666533) C L2-54_DR          LINE/L2                 (0)   1410    1339 3069001 *
  4485    1.7  0.0  0.8  chr6              28603470 28604003 (31666056) C SINE3-1a          SINE/5S-Deu-L2         (14)    556      27 3069002  
   466    7.1  0.0  0.0  chr6              28604029 28604084 (31665975) + TZF28B            DNA/TcMar-Tc1           343    398  (1216) 3069003 *
  1779    5.6  5.2  0.0  chr6              28604077 28604309 (31665750) + TZF28B            DNA/TcMar-Tc1           583    827   (787) 3069004 *
  3508    8.2  1.1  4.7  chr6              28604308 28604859 (31665200) + TZF28B            DNA/TcMar-Tc1          1081   1613     (1) 3069005  
   239   11.5  0.0  0.0  chr6              28606583 28606643 (31663416) C DNA-6-N2_DR       DNA                  (4220)    836     776 3069006  
  5903    3.3  6.9  0.0  chr6              28606702 28607436 (31662623) C DNA2-2_DR         DNA                     (0)    786       1 3069007  
  2830    9.6  9.2  1.0  chr6              28607493 28607936 (31662123) + Tc1-7_DR          DNA/TcMar-Tc1          1167   1646     (0) 3069008  
   286   28.3  0.0  2.8  chr6              28607937 28608013 (31662046) C Helitron-2_DR     RC/Helitron         (21309)   6103    6030 3069009 *
   704   18.2 14.7  0.0  chr6              28607929 28608098 (31661961) + Helitron-2_DR     RC/Helitron           23603  23797  (3615) 3069010 *
   725   16.9  2.5  5.1  chr6              28607951 28608024 (31662035) + DNA6-6_DR         DNA                    4383   4540  (6741) 3069011  
   726    3.4  1.1  0.0  chr6              28608025 28608112 (31661947) + HE2_DR            SINE/tRNA-V-RTE         257    345    (18) 3069012  
   268    4.8  0.0  4.8  chr6              28608105 28608148 (31661911) + EnSpm-N13_DR      DNA/CMC-EnSpm          7618   7659 (14490) 3069013 *
   286    8.8  1.4 20.0  chr6              28608110 28608180 (31661879) + Helitron-N3_DR    RC/Helitron            1530   1589  (1427) 3069014  
   211   16.9  0.0 20.6  chr6              28608175 28608256 (31661803) C DNA2-7_DR         DNA                  (7134)   2516    2449 3069015 *
   276   28.7  0.0  1.1  chr6              28608181 28608204 (31661855) C MuDR-2_DR         DNA/MULE-MuDR        (7590)  16343   16250 3069016 *
   414   12.2  0.0  0.0  chr6              28608184 28608257 (31661802) + Merlin-1_DR       DNA/Merlin             2578   2651  (7876) 3069017  
   321   12.5  2.7  1.4  chr6              28608193 28608265 (31661794) + ENSPM-6_DR        DNA/CMC-EnSpm         21772  21845 (10771) 3069018 *
  2418    8.7 14.5  2.2  chr6              28608351 28608833 (31661226) + TDR7              DNA                       1    541     (0) 3069019  
   431   29.1  4.4  9.1  chr6              28609973 28610204 (31659855) C HARBINGERN2B_DR   DNA/PIF-Harbinger      (44)    759     530 3069020  
   340   20.8 11.7  3.9  chr6              28610356 28610475 (31659584) + Dada-U1A_DR       DNA/Dada               5651   5779  (5200) 3069021 *
   413   14.2  4.1  6.2  chr6              28610371 28610468 (31659591) + ANGEL             DNA/Kolobok              46    141   (168) 3069022  
   240   26.7  0.7 10.6  chr6              28610381 28610460 (31659599) C DNA6-1_DR         DNA/hAT-hAT5          (489)    660     523 3069023 *
   254   22.9  0.0  2.9  chr6              28610461 28610532 (31659527) C hAT-N134_DR       DNA/hAT?              (257)    808     739 3069024 *
   295   19.3  3.9 12.5  chr6              28610469 28610499 (31659560) + Kolobok-N4_DR     DNA/Kolobok-T2         1583   1701  (1301) 3069025 *
   299   19.1  0.0  0.0  chr6              28610471 28610533 (31659526) C EnSpm-17_DR       DNA/CMC-EnSpm        (6509)   2767    2705 3069026 *
   339   25.0  5.8 10.6  chr6              28610532 28610719 (31659340) C hAT-N109_DR       DNA/hAT-Ac             (27)    626     447 3069027  
   329   24.7  0.0  0.0  chr6              28610794 28610870 (31659189) C hAT-N82_DR        DNA/hAT-Ac              (5)   1951    1875 3069028  
   712   13.7 26.6  0.0  chr6              28610921 28611059 (31659000) C TE-X-1B_DR        DNA                     (0)   1409    1234 3069029 *
  2071   10.0 36.1  0.5  chr6              28611059 28611540 (31658519) C DNA-X-4_DR        DNA                   (467)    778     126 3069030  
   232   11.7  0.0  7.0  chr6              28611539 28611584 (31658475) C Penelope-3B_DR    LINE/Penelope         (119)    863     821 3069031 *
  1740   14.5  8.2  1.3  chr6              28611576 28611998 (31658061) + Penelope-3_DR     LINE/Penelope           793   1245    (88) 3069032  
   214   25.1  1.0  6.5  chr6              28611998 28612095 (31657964) C piggyBac-N5B_DR   DNA/PiggyBac?        (1577)    161      69 3069033 *
   310   19.0 11.4  0.0  chr6              28612357 28612435 (31657624) C hAT-N109_DR       DNA/hAT-Ac            (248)    405     318 3069027  
   243   26.7  7.8  1.8  chr6              28612889 28612991 (31657068) C hATN4B_DR         DNA/hAT-Charlie         (0)    198      90 3069034 *
   251   27.9  6.6  0.0  chr6              28612958 28613079 (31656980) + DIRS-15B_DR       LTR/Ngaro              3941   4070  (1239) 3069035 *
   353   20.2  1.8  0.0  chr6              28612985 28613093 (31656966) + Zisupton-7_DR     DNA/Zisupton          11375  11485  (5597) 3069036  
   295   21.7  1.1  0.0  chr6              28613013 28613104 (31656955) C EnSpm-N14_DR      DNA/CMC-EnSpm         (932)   3648    3556 3069037 *
  1270   18.7  7.3  1.9  chr6              28613391 28613733 (31656326) + TC1DR2            DNA/TcMar-Tc1           146    506   (370) 3069038  
  3074    7.8  0.9  7.3  chr6              28613980 28614504 (31655555) C Mariner-N38_DR    DNA/TcMar-Tc1          (35)    512      19 3069039  
   340   18.8  0.0  0.0  chr6              28614600 28614663 (31655396) + hAT-N122_DR       DNA/hAT-Ac                3     66   (511) 3069040  
   285   24.1  2.4  1.2  chr6              28614664 28614675 (31655384) C ERV1-N9-I_DR      LTR/ERV1             (3426)   1501    1446 3069041  
  1340   13.6 21.7  9.9  chr6              28614795 28615277 (31654782) C DNA-5-9_DR        DNA/hAT-Tip100         (42)    631      88 3069042  
   462   13.0 46.8  0.8  chr6              28615391 28615653 (31654406) + hAT-N122_DR       DNA/hAT-Ac              195    577     (0) 3069043  
   233   27.1  0.0  0.0  chr6              28615874 28615921 (31654138) C TDR8B             DNA/hAT-Ac            (260)    703     656 3069044  
   204   17.6  0.0  0.0  chr6              28615892 28615925 (31654134) C ENSPM-6_DR        DNA/CMC-EnSpm       (17734)  14882   14849 3069045 *
   223    9.0  1.3  0.0  chr6              28616630 28616707 (31653352) + (TTTTA)n          Simple_repeat             4     82     (0) 3069046  
  2005   15.7 27.4  1.0  chr6              28618894 28619445 (31650614) C Kolobok-N1_DR     DNA/Kolobok-T2?         (0)    799     104 3069047  
  2709    9.5  2.6  1.2  chr6              28619736 28620159 (31649900) + DNA15TA1_DR       DNA/CMC-EnSpm            13    442     (0) 3069048  
   723   15.8 12.0  3.0  chr6              28621733 28621915 (31648144) C DNA-6-N2_DR       DNA                  (1417)   3639    3441 3069049 *
  1332   24.3  6.0  9.2  chr6              28621761 28621936 (31648123) + DNA8-23_DR        DNA                    1706   2179  (4560) 3069050  
  1369   18.9  0.3 12.3  chr6              28621937 28622309 (31647750) C hAT-N47B_DR       DNA/hAT-Tip100        (183)    805     473 3069051 *
  2173   13.9  2.0  0.6  chr6              28621998 28622351 (31647708) C HE1_DR1           SINE/tRNA-V-RTE        (42)    360       2 3069052  
  1466   20.6  1.1  6.4  chr6              28622352 28622427 (31647632) C DNA9-3_DR         DNA/MULE-MuDR?       (1772)   9607    9551 3069053  
  1332   24.3  6.0  9.2  chr6              28622310 28622340 (31647719) + DNA8-23_DR        DNA                    2180   2268  (4471) 3069050 *
  1429   22.4  0.5 11.6  chr6              28622352 28622426 (31647633) + DNA9-3_DR         DNA/MULE-MuDR?         1344   1729  (9650) 3069054  
   267   12.0  6.7  0.0  chr6              28622384 28622458 (31647601) C DNA6-6_DR         DNA                  (3456)   7825    7746 3069055 *
   718   11.1 23.6  1.9  chr6              28622459 28622632 (31647427) C EnSpm-N5_DR       DNA/CMC-EnSpm           (0)    290      80 3069056  
   245   14.9  0.0  8.6  chr6              28622459 28622471 (31647588) C hAT-N155_DR       DNA/hAT-Tip100        (333)    255     175 3069057 *
   307   13.3  3.8  6.9  chr6              28622742 28622846 (31647213) + EnSpm-N26B_DR     DNA/CMC-EnSpm             9    110   (111) 3069058  
  4109   12.5 10.7  3.5  chr6              28623035 28623938 (31646121) + piggyBac-N14_DR   DNA/PiggyBac?             5    971    (26) 3069059  
   556   20.5  3.0 12.5  chr6              28623972 28624172 (31645887) + TC1DR3            DNA/TcMar-Tc1             1    184  (1041) 3069060  
   480   24.8  6.3  0.7  chr6              28624193 28624334 (31645725) + TC1DR3            DNA/TcMar-Tc1          1064   1213    (12) 3069061  
  3534    8.5 26.4  0.3  chr6              28624858 28625479 (31644580) C Rex1-23_DRe       LINE/Rex-Babar         (10)   2240    1457 3069062  
   210   23.7  8.2  3.1  chr6              28625732 28625792 (31644267) C DNA-3-5_DR        DNA/PIF-Harbinger       (1)   1073    1010 3069063  
   221   12.2  4.9  0.0  chr6              28625904 28625944 (31644115) C DNA-3-5_DR        DNA                   (616)    458     416 3069064 *
   374   24.5  2.8 19.2  chr6              28625935 28626151 (31643908) + piggyBac-N9_DR    DNA/PiggyBac             30    216   (975) 3069065  
   252   13.1  0.0  2.2  chr6              28626184 28626230 (31643829) + hAT-N50B_DR       DNA/hAT-Ac               18     63   (685) 3069066  
   773   17.4  0.0  0.0  chr6              28626242 28626362 (31643697) C hAT-N52B_DR       DNA/hAT-Ac             (17)    666     546 3069067  
  2015   13.5  4.5  2.1  chr6              28626373 28626751 (31643308) C hAT-N52_DR        DNA/hAT-Ac            (433)    388       1 3069068  
  2318   15.1 15.5  1.3  chr6              28626752 28627363 (31642696) + hAT-N50B_DR       DNA/hAT-Ac               45    742     (6) 3069069  
   578   21.2  3.6  7.4  chr6              28627386 28627553 (31642506) C DNA-3-5_DR        DNA                   (912)    162       1 3069064  
   384   26.8  3.9  1.3  chr6              28628535 28628689 (31641370) C hAT-N21B_DR       DNA/hAT-Ac             (81)   1220    1062 3069070  
   373   20.9 29.9  0.0  chr6              28628594 28628804 (31641255) C Mariner-N38_DR    DNA/TcMar-Tc1          (64)    483     210 3069071 *
   294   24.6 25.9  0.6  chr6              28628690 28628796 (31641263) + Mariner-6_DR      DNA/TcMar-Tc1             1    328  (1301) 3069072 *
   351   26.1  3.4  3.4  chr6              28628714 28628860 (31641199) + EnSpm-N13_DR      DNA/CMC-EnSpm          7868   8014 (14135) 3069073 *
  1448   20.0  6.4  3.5  chr6              28628816 28629204 (31640855) C DNA6-6_DR         DNA                  (6681)   4600    4201 3069074 *
  2074   11.0  9.6  2.1  chr6              28628857 28629210 (31640849) C HE1_DR1           SINE/tRNA-V-RTE        (20)    382       3 3069075  
   573    8.2  0.0  3.5  chr6              28629236 28629323 (31640736) + Harbinger-4_DR    DNA/PIF-Harbinger         1     85  (3260) 3069076 *
  1273   14.3  4.8  0.0  chr6              28629322 28629531 (31640528) C Harbinger-4N1_DR  DNA/PIF-Harbinger     (799)    222       3 3069077  
   577   14.2  0.0  7.1  chr6              28629545 28629665 (31640394) + DNA-5-8F_DR       DNA/hAT-hAT5            358    470     (0) 3069078  
  1116   17.6  0.0  5.2  chr6              28630700 28630743 (31639316) C EnSpm-15_DR       DNA/CMC-EnSpm        (2059)   9395    9185 3069079  
  1213   12.9  0.0  0.0  chr6              28630744 28630921 (31639138) + HE1_DR1           SINE/tRNA-V-RTE           2    179   (223) 3069080  
  1662    9.0 32.3  2.3  chr6              28630922 28631227 (31638832) C hAT-N167_DR       DNA/hAT-Charlie         (0)    850     452 3069081  
  1616    7.4  1.2  2.4  chr6              28631228 28631477 (31638582) C TDR17             DNA/Sola-1              (0)    248       2 3069082  
   223   16.3  0.0  2.3  chr6              28631442 28631485 (31638574) C CryptonV-2_DR     DNA/Crypton-V        (3898)  17913   17871 3069083 *
   882    7.8  0.0  0.0  chr6              28631479 28631593 (31638466) C hAT-N167_DR       DNA/hAT-Charlie       (406)    444     330 3069081  
   786   14.9 18.0  0.0  chr6              28631646 28631839 (31638220) + EnSpm-N5B_DR      DNA/CMC-EnSpm            30    258  (1034) 3069084  
  1469   13.2  3.2  6.6  chr6              28631881 28632163 (31637896) C hAT-N167_DR       DNA/hAT-Charlie       (520)    330      57 3069081 *
  1778   13.8  8.4  5.7  chr6              28632112 28632172 (31637887) + ENSPM-6_DR        DNA/CMC-EnSpm         21450  21881 (10735) 3069085  
  2512    9.0  6.5  1.3  chr6              28632173 28632600 (31637459) + Mariner-N38_DR    DNA/TcMar-Tc1            98    547     (0) 3069086  
   303   21.3  2.8 14.1  chr6              28632601 28632630 (31637429) C Helitron-N2_DR    RC/Helitron          (1533)    930     915 3069087  
   249   24.1  4.9  9.6  chr6              28632509 28632650 (31637409) + Kolobok-4_DR      DNA/Kolobok-T2         3402   3537  (3094) 3069088 *
   314    6.4  2.2  0.0  chr6              28632946 28632994 (31637065) + ENSPM-6_DR        DNA/CMC-EnSpm         14891  14965 (17651) 3069089  
   373   14.8  0.0  0.0  chr6              28634397 28634457 (31635602) C Crypton-N1_DR     DNA/Crypton-A           (3)    481     421 3069090  
  3430   12.6  8.8  3.6  chr6              28634491 28635150 (31634909) C hAT-N22C_DR       DNA/hAT-Ac              (0)    694       1 3069091  
   432   13.2  0.0  1.5  chr6              28635154 28635222 (31634837) C Crypton-N1_DR     DNA/Crypton-A         (257)    227     160 3069090  
   725   15.1  1.5  3.1  chr6              28635223 28635352 (31634707) + hAT-N81_DR        DNA/hAT-Charlie           1    128   (700) 3069092  
  1456   10.0 10.5  0.0  chr6              28635353 28635591 (31634468) + hAT-N81_DR        DNA/hAT-Charlie         312    575   (253) 3069093  
   366    2.3  3.1  0.0  chr6              28635550 28635619 (31634440) + (TGAA)n           Simple_repeat             1     72     (0) 3069094 *
  2122    9.9  0.3  4.1  chr6              28635623 28635950 (31634109) + SINE2-4_DR        SINE/tRNA-V-RTE           1    316    (55) 3069095  
   918   19.9  1.9  7.5  chr6              28635749 28636014 (31634045) + ZFERV-2N1-I_DR    LTR/ERV1               5788   6039   (938) 3069096 *
   726   12.0  6.3  0.0  chr6              28635951 28636091 (31633968) + hAT-N81_DR        DNA/hAT-Charlie         537    686   (142) 3069097 *
  2385    8.0 10.5  2.3  chr6              28636092 28636500 (31633559) + DNA15TA1_DR       DNA/CMC-EnSpm             1    442     (0) 3069098  
   661   11.4  5.7  6.4  chr6              28636503 28636643 (31633416) + hAT-N81_DR        DNA/hAT-Charlie         687    826     (2) 3069099  
   325   15.4  8.9  1.2  chr6              28636647 28636725 (31633334) C Crypton-N1_DR     DNA/Crypton-A         (317)    167      83 3069090  
   417   26.4  3.4  0.0  chr6              28636757 28636904 (31633155) + hAT-N127_DR       DNA/hAT-Charlie        6795   6947  (3369) 3069100 *
   726   19.4  5.0  1.1  chr6              28636774 28636955 (31633104) + ANGEL             DNA/Kolobok             121    309     (0) 3069101  
   278   25.7  4.0  0.0  chr6              28637216 28637289 (31632770) C Kolobok-N13_DR    DNA                   (210)    249     173 3069102  
   246   12.0  1.9  3.9  chr6              28637381 28637393 (31632666) + CryptonV-N4_DR    DNA/Crypton-V          8109   8159  (5334) 3069103  
   301    7.7  0.0  0.0  chr6              28637394 28637432 (31632627) + EnSpm-16_DR       DNA/CMC-EnSpm          7411   7449  (2335) 3069104 *
  1612   15.7  9.8  0.2  chr6              28637431 28637827 (31632232) + DNA2-3_DR         DNA/Merlin              808   1242     (3) 3069105  
   225   14.3  0.0  0.0  chr6              28638068 28638102 (31631957) + DNA8-25_DR        DNA                    1104   1138  (2829) 3069106  
  2554   17.2 10.6 10.2  chr6              28638202 28639035 (31631024) C MuDR-2_DR         DNA/MULE-MuDR       (16195)   7738    6902 3069107  
  1494    7.9 10.8  0.0  chr6              28639033 28639272 (31630787) + DNA6-1_DR         DNA/hAT-hAT5            884   1149     (0) 3069108 *
   301   24.7  0.0  0.0  chr6              28639327 28639399 (31630660) + Kolobok-N12_DR    DNA/Kolobok-T2          440    512   (336) 3069109  
   266   14.6  0.0  0.0  chr6              28640487 28640534 (31629525) C DNAX-27_DR        DNA                   (821)    228     181 3069110 *
  1773   15.0  4.8  3.0  chr6              28640501 28640892 (31629167) + DNAX-27_DR        DNA                     430    828   (221) 3069111  
   253   21.0  5.4  7.1  chr6              28640535 28640665 (31629394) + L1-39_DR          LINE/L1                4654   4828   (205) 3069112 *
  3072   17.8  3.7  7.1  chr6              28640911 28641610 (31628449) C TDR8D             DNA                     (0)    679       2 3069113  
   848   17.3  7.9 10.6  chr6              28641612 28641902 (31628157) + Harbinger-5N1B_DR DNA/PIF-Harbinger      1415   1698   (248) 3069114  
   204   12.9  0.0  0.0  chr6              28641919 28641949 (31628110) C DNA-1-7_DR        DNA/PIF-Harbinger    (1389)     49      19 3069115  
   840   15.9  8.3  2.8  chr6              28642003 28642170 (31627889) + DNAX-27_DR        DNA                     873   1049     (0) 3069116  
  3693   12.1  6.9  0.5  chr6              28642264 28642846 (31627213) + Harbinger-N12_DR  DNA/PIF-Harbinger         1    620    (82) 3069117  
   793   19.9  9.3  6.0  chr6              28643652 28643908 (31626151) C TC1DR3            DNA/TcMar-Tc1         (205)   1020     756 3069118  
   202   26.0  0.0  3.7  chr6              28643892 28643947 (31626112) + hAT-N103_DR       DNA/hAT-Charlie          73    126   (561) 3069119 *
   261   19.4  8.2  8.2  chr6              28644048 28644120 (31625939) + hAT-N103_DR       DNA/hAT-Charlie         206    278   (409) 3069120 *
   467   27.1  1.4  0.7  chr6              28644117 28644257 (31625802) C TC1DR3            DNA/TcMar-Tc1         (458)    767     626 3069118  
   239   23.1  0.0  0.0  chr6              28644259 28644323 (31625736) C EnSpm-N4B_DR      DNA/CMC-EnSpm?         (12)    208     144 3069121  
   752   15.7  0.0  0.0  chr6              28644328 28644442 (31625617) C HATN2_DR          DNA/hAT                 (0)   1219    1105 3069122  
  1113   16.6 13.7  1.4  chr6              28644487 28644748 (31625311) C HATN2_DR          DNA/hAT               (397)    822     529 3069122  
  4008   16.1  6.3  9.8  chr6              28644749 28645767 (31624292) C Looper-N7_DR      DNA/Kolobok-T2         (29)    986       1 3069123  
   308   23.4  2.6  0.0  chr6              28645783 28645859 (31624200) C TC1DR3B           DNA/TcMar-Tc1         (777)    112      34 3069124  
   582   19.2  6.5  2.1  chr6              28647839 28647863 (31622196) + MuDR-2_DR         DNA/MULE-MuDR         15817  15847  (8086) 3069125  
  1436    8.1  4.1 11.7  chr6              28647864 28648156 (31621903) + Mariner-N38_DR    DNA/TcMar-Tc1             1    273   (274) 3069126  
  1018   19.5 13.6  2.8  chr6              28648157 28648250 (31621809) + hAT-N21B_DR       DNA/hAT-Ac              715   1142   (159) 3069127  
   527   14.4  0.9  4.8  chr6              28648162 28648270 (31621789) + DNAX-25B_DR       DNA/Zisupton           1565   1669  (1869) 3069128 *
  1276   10.2  3.2  0.0  chr6              28648296 28648481 (31621578) + TDR19             DNA/hAT-Charlie         204    395    (10) 3069129  
  2196   13.5  4.0  3.0  chr6              28648485 28648882 (31621177) + Helitron-1N2_DR   RC/Helitron            1658   2059   (135) 3069130  
   253   15.2  6.0  1.4  chr6              28648901 28648967 (31621092) C DNA8-13_DR        DNA/hAT-Tip100?        (80)    578     509 3069131  
   545   23.8  6.2  9.2  chr6              28649071 28649407 (31620652) C DNA8-13_DR        DNA/hAT-Tip100?       (181)    477     150 3069131 *
  1565   12.1  0.0  0.0  chr6              28649398 28649645 (31620414) C Merlin-N3_DR      DNA/Merlin              (7)    248       1 3069132  
   351   18.2  4.8 15.2  chr6              28649648 28649835 (31620224) C DNA8-13_DR        DNA/hAT-Tip100?       (486)    172       2 3069133  
   215   21.3 12.5  0.9  chr6              28650385 28650488 (31619571) + EnSpm-N4B_DR      DNA/CMC-EnSpm?           32    147    (73) 3069134 *
   615   28.0  4.1  1.2  chr6              28650433 28650494 (31619565) C CryptonV-N5_DR    DNA/Crypton-V       (11714)  12823   12755 3069135  
  1700    2.1  0.0  0.0  chr6              28650495 28650687 (31619372) C TDR3              DNA/hAT-Charlie         (0)    193       1 3069136  
   417   18.0  2.2  2.2  chr6              28650614 28650704 (31619355) + CryptonV-N5_DR    DNA/Crypton-V          3307   3397 (21140) 3069137 *
   986   13.1  2.0  2.0  chr6              28651044 28651245 (31618814) C EnSpm-N16_DR      DNA/CMC-EnSpm           (0)    202       1 3069138  
  3312   14.1 10.3  6.5  chr6              28651286 28652081 (31617978) C Harbinger-4N1B_DR DNA/PIF-Harbinger       (1)   1162     339 3069139  
  4289    8.9  6.8  1.2  chr6              28652090 28652736 (31617323) C DNA-8-22_DR       DNA/hAT-Ac            (706)    728      46 3069140  
   359   17.4 20.0  4.3  chr6              28652638 28652757 (31617302) + hAT-N31_DR        DNA/hAT-Ac             1325   1462     (0) 3069141 *
  1048   12.6  2.6  0.0  chr6              28653105 28653295 (31616764) + DNA-TA-2_DR       DNA/CMC-EnSpm             1    196     (0) 3069142  
   718   15.2 37.8  0.6  chr6              28655015 28655202 (31614857) C DNA13TA1_DR       DNA/TcMar-Tc1           (0)    318      61 3069143  
 10355    9.0  6.1  1.9  chr6              28655205 28656753 (31613306) C TZF28B            DNA/TcMar-Tc1           (0)   1614       2 3069144  
   395   15.5  0.0  0.0  chr6              28656757 28656814 (31613245) C DNA13TA1_DR       DNA/TcMar-Tc1         (260)     58       1 3069143  
   767   21.1  3.5  0.6  chr6              28656874 28657045 (31613014) + Harbinger-N27_DR  DNA/PIF-Harbinger?        2    178    (42) 3069145  
   836   20.9 32.3  2.3  chr6              28657061 28657574 (31612485) + DNA-N22_DR        DNA                      47    711    (57) 3069146  
   372   12.4  4.8  0.5  chr6              28657575 28657605 (31612454) C hAT-13_DR         DNA/hAT-Tip100        (256)   2546    2445 3069147  
   302   15.8  2.9  0.0  chr6              28657606 28657744 (31612315) + Kolobok-4_DR      DNA/Kolobok-T2         5019   5161  (1470) 3069148 *
   427   10.2  0.0  3.6  chr6              28657621 28657763 (31612296) C Dada-U6_DR        DNA/Dada             (1740)   7223    7086 3069149 *
   598    2.2  0.0 16.8  chr6              28657657 28657767 (31612292) C P-1_DR            DNA/P                (2618)   7350    7256 3069150  
   372   12.4  4.8  0.5  chr6              28657768 28657781 (31612278) C hAT-13_DR         DNA/hAT-Tip100        (256)   2444    2392 3069147  
   274   17.7  6.5  0.0  chr6              28657845 28657906 (31612153) C hAT-N138B_DR      DNA/hAT-Ac            (907)    542     477 3069151  
   978   20.2  0.0  2.5  chr6              28659488 28659695 (31610364) C Kolobok-4_DR      DNA/Kolobok-T2        (258)   6373    6171 3069152  
  3064   13.2  8.4  1.4  chr6              28659701 28660236 (31609823) C Kolobok-4N1_DR    DNA/Kolobok-T2       (1015)    654      82 3069153  
   467    6.1  0.9  0.9  chr6              28660198 28660312 (31609747) C ACROBAT1          DNA/PIF               (486)    893     779 3069154 *
   469    3.1  0.0  1.6  chr6              28660211 28660341 (31609718) + DNA-8-29_DR       DNA/hAT-Tip100          819    947    (73) 3069155 *
  2232   14.5 11.6  3.8  chr6              28660225 28660812 (31609247) C Helitron-N3B_DR   RC/Helitron          (4113)   2491    1860 3069156  
   357   21.9  0.0  0.7  chr6              28660313 28660333 (31609726) C DNA7-N1_DR        DNA/Zisupton         (1066)   9349    9215 3069157 *
  3247   15.0  9.3  6.5  chr6              28660402 28661198 (31608861) C Merlin-1_DR       DNA/Merlin           (5367)   5160    4343 3069158  
   628   23.6  2.4  5.0  chr6              28661073 28661277 (31608782) + Penelope-1_DR     LINE/Penelope          3733   3932   (514) 3069159 *
   224   19.5  0.0  0.0  chr6              28662671 28662711 (31607348) + DNAX-25B_DR       DNA/Zisupton            162    202  (3336) 3069160 *
   281   15.9 12.6  0.9  chr6              28662683 28662777 (31607282) C hAT-N131_DR       DNA/hAT-Ac           (1705)    359     254 3069161 *
   342   17.3  0.0  1.3  chr6              28662701 28662776 (31607283) C ENSPM-6_DR        DNA/CMC-EnSpm       (18590)  14026   13952 3069162 *
   379   20.4  0.0  1.0  chr6              28662709 28662807 (31607252) + Zisupton-7_DR     DNA/Zisupton          11375  11472  (5610) 3069163  
   275   17.3 12.0  3.4  chr6              28662712 28662819 (31607240) C DNA-N43_DR        DNA/TcMar-Fot1        (428)    626     510 3069164 *
   203   27.1  7.1  0.0  chr6              28662712 28662747 (31607312) + MuDR-2_DR         DNA/MULE-MuDR         19205  19280  (4653) 3069165 *
   327   18.5  6.3  2.6  chr6              28662777 28662807 (31607252) C ERV1-N3-I_DR      LTR/ERV1              (809)   3778    3668 3069166  
   281    5.6  0.0  0.0  chr6              28662848 28662883 (31607176) C DNA-1-11_DR       DNA                     (2)    722     687 3069167  
   459    7.5  0.0  1.5  chr6              28662928 28662995 (31607064) C DNA-2-10_DR       DNA/TcMar               (0)   1227    1161 3069168  
   214   11.8  0.0  2.9  chr6              28662967 28663001 (31607058) + Mariner-N1_DR     DNA/TcMar                17     50   (220) 3069169 *
  5423    7.1  7.4  2.4  chr6              28662994 28663914 (31606145) C DNA-2-10_DR       DNA/TcMar             (261)    966       1 3069168  
  2854   10.3  7.7  2.3  chr6              28663915 28664370 (31605689) C DNA-1-11_DR       DNA                    (61)    663     184 3069167  
   297   13.7  8.0  2.5  chr6              28664325 28664399 (31605660) + hAT-N35_DR        DNA/hAT-Ac             1173   1251   (182) 3069170 *
  1427    9.4  0.8  7.3  chr6              28664549 28664811 (31605248) + TDR17             DNA/Sola-1                2    248     (0) 3069171  
   331   16.2 27.1  5.8  chr6              28665539 28665682 (31604377) + DNA2-8_DR         DNA/CMC-EnSpm          1490   1662  (2745) 3069172 *
   962   14.8 22.0  0.0  chr6              28665555 28665790 (31604269) + ANGEL             DNA/Kolobok              21    308     (1) 3069173  
   215   25.9 15.9  2.4  chr6              28665629 28665730 (31604329) C EnSpm-17_DR       DNA/CMC-EnSpm        (5890)   3386    3183 3069174 *
   215   29.9  0.0  1.3  chr6              28665731 28665808 (31604251) C DNA6-1_DR         DNA/hAT-hAT5          (562)    587     511 3069175  
   550   17.5 18.1  3.7  chr6              28666852 28666871 (31603188) C Mariner-N2_DR     DNA/TcMar            (2266)   1700    1512 3069176  
   657   14.7 19.2  2.4  chr6              28666872 28666888 (31603171) C EnSpm-15_DR       DNA/CMC-EnSpm        (2098)   9356    9187 3069177  
   809    7.0 21.7  0.0  chr6              28666889 28667017 (31603042) + HE1_DR1           SINE/tRNA-V-RTE          21    177   (225) 3069178  
  6833    8.6  8.9  2.4  chr6              28667018 28668115 (31601944) C TDR22             DNA                     (1)   1254      87 3069179  
   718   19.7  0.0  1.6  chr6              28668115 28668243 (31601816) C EnSpm-N48B_DR     DNA/CMC-EnSpm        (6083)    876     750 3069180 *
   220   12.2  0.0  0.0  chr6              28668231 28668271 (31601788) C DNA9-N1_DR        DNA/MULE-NOF         (2678)   2338    2298 3069181 *
   606   22.3  2.0  2.0  chr6              28668244 28668265 (31601794) + EnSpm-6N1_DR      DNA/CMC-EnSpm          6280   6430  (2806) 3069182  
   843   13.7  8.0  2.0  chr6              28668344 28668530 (31601529) + Tc1-1_DR          DNA/TcMar-Tc1             9    206  (1419) 3069183  
   208   19.7  1.7  3.5  chr6              28668546 28668603 (31601456) + DNA2-7_DR         DNA                    4830   4886  (4764) 3069184 *
   377   14.5  0.0  0.0  chr6              28668566 28668627 (31601432) + ANGEL             DNA/Kolobok             247    308     (1) 3069185  
   272   23.4  0.0  3.9  chr6              28668567 28668646 (31601413) C DNA6-1_DR         DNA/hAT-hAT5          (561)    588     512 3069186 *
  2284    9.1  9.8  3.2  chr6              28669063 28669471 (31600588) C EnSpm-N14B_DR     DNA/CMC-EnSpm          (21)    435       1 3069187  
   678   17.3  5.7 10.2  chr6              28669472 28669764 (31600295) C hAT-27N1_DR       DNA/hAT-Ac            (158)    573     293 3069188  
   308    9.5  0.0  0.0  chr6              28669848 28669889 (31600170) C hAT-27N1_DR       DNA/hAT-Ac            (671)     60      19 3069188  
   224   23.6  0.0  0.0  chr6              28669850 28669904 (31600155) C CryptonV-N5_DR    DNA/Crypton-V       (14704)   9833    9779 3069189 *
   322   10.5  9.2  5.2  chr6              28670384 28670514 (31599545) + Gypsy82-LTR_Dr    LTR/Gypsy               611    746   (599) 3069190 *
   493    5.5  0.0  0.0  chr6              28670395 28670521 (31599538) + Zisupton-7_DR     DNA/Zisupton          11428  11540  (5542) 3069191  
  4111    8.5 18.7  0.4  chr6              28670743 28671438 (31598621) + TDR2              DNA/TcMar-Tc1             3    825   (112) 3069192  
  2306   11.4  7.3  8.6  chr6              28671439 28671957 (31598102) + hAT-N135_DR       DNA/hAT-Charlie          30    542     (0) 3069193  
   960    6.7  0.0  0.0  chr6              28671958 28672077 (31597982) + TDR2              DNA/TcMar-Tc1           818    937     (0) 3069194  
   462   21.6  6.3  7.5  chr6              28672189 28672363 (31597696) C CryptonV-N7_DR    DNA/Crypton-V           (2)    282     110 3069195  
   245   17.9  1.8  0.0  chr6              28672362 28672417 (31597642) + hAT-N48C_DR       DNA/hAT-Ac             1641   1697   (602) 3069196 *
  3543   10.1  5.3  0.8  chr6              28672898 28673417 (31596642) C DNA-1-7_DR        DNA/PIF-Harbinger       (1)   1437     640 3069197  
   218   15.6  0.9  5.8  chr6              28673418 28673526 (31596533) + DNA-6-N2_DR       DNA                    4203   4306   (750) 3069198  
   211   21.2  1.4  3.6  chr6              28673435 28673576 (31596483) C DNA-6-N2_DR       DNA                   (750)   4306    4168 3069199 *
  3543   10.1  5.3  0.8  chr6              28673577 28673620 (31596439) C DNA-1-7_DR        DNA/PIF-Harbinger       (1)    639     570 3069197  
  1454   13.1  0.0  0.0  chr6              28673634 28673847 (31596212) C DNA-1-7_DR        DNA/PIF-Harbinger    (1224)    214       1 3069197  
   207   17.9  3.6  0.0  chr6              28674095 28674150 (31595909) C EnSpm-6N1_DR      DNA/CMC-EnSpm        (7734)   1502    1445 3069200  
   301    9.5  5.9  5.9  chr6              28674270 28674370 (31595689) C EnSpm1_DR         DNA/CMC-EnSpm        (8060)   1428    1346 3069201  
   240    6.9  4.6  0.0  chr6              28674308 28674394 (31595665) + DNA-8-7_DR        DNA/hAT-Tip100          907    997    (52) 3069202 *
   231    4.8  0.0  0.0  chr6              28674321 28674404 (31595655) + Mariner-N5C_DR    DNA/TcMar              1461   1544  (6377) 3069203 *
   283    1.2  0.1  1.0  chr6              28674395 28674405 (31595654) + EnSpm-N11_DR      DNA/CMC-EnSpm           501    569  (4784) 3069204  
  1082   16.6 16.8  2.1  chr6              28677405 28677774 (31592285) + DNAX-16_DR        DNA                       1    423     (0) 3069205  
   236   10.8  0.0  0.0  chr6              28678672 28678708 (31591351) C ANGEL             DNA/hAT                (13)    296     260 3069206 *
  1495   14.1  5.3  5.3  chr6              28678679 28679016 (31591043) + IS3EU-4_DR        DNA/IS3EU             12438  12775  (2254) 3069207 *
  2767    5.7  1.7  0.0  chr6              28678716 28679066 (31590993) C SINE2-3_DR        SINE/tRNA-V-RTE        (11)    357       1 3069208  
   222   26.3  0.0  0.0  chr6              28679068 28679124 (31590935) + EnSpm-N44_DR      DNA/CMC-EnSpm          7275   7331  (1321) 3069209  
   256   14.7  0.0 16.3  chr6              28679170 28679226 (31590833) C ANGEL             DNA/hAT                 (0)    309     261 3069206  
   213   22.4  1.9 14.0  chr6              28679227 28679273 (31590786) + EnSpm-17_DR       DNA/CMC-EnSpm          2710   2802  (6474) 3069210  
  4688   10.0 12.6  2.2  chr6              28679701 28680541 (31589518) C TDR22B            DNA                     (0)   1248     322 3069211  
  1038   13.9  9.1  3.2  chr6              28680561 28680768 (31589291) + hAT-N38_DR        DNA/hAT-hAT6            352    571   (458) 3069212  
   437    7.7  0.0  7.7  chr6              28680769 28680852 (31589207) + hAT-N38_DR        DNA/hAT-hAT6            770    847   (182) 3069213  
   345   25.8  0.6  6.5  chr6              28680853 28680930 (31589129) + hAT-N44B_DR       DNA/hAT-Tip100         1122   1274   (327) 3069214 *
   598   12.3 17.2  0.0  chr6              28680913 28681034 (31589025) + LOOPERN6_DR       DNA/Kolobok-T2?        1006   1148   (203) 3069215 *
   738   15.4  0.3 24.8  chr6              28680967 28681033 (31589026) C DNA-6-N2_DR       DNA                  (1429)   3627    3469 3069216  
   783    8.3  0.0 30.8  chr6              28681034 28681207 (31588852) + hAT-N167B_DR      DNA/hAT-Charlie        1246   1378   (195) 3069217  
   639   14.3  1.5 29.0  chr6              28681036 28681232 (31588827) C IS3EU-4_DR        DNA/IS3EU            (5778)   9251    9097 3069218 *
   759    9.1 30.4  1.9  chr6              28681208 28681375 (31588684) + LOOPERN6_DR       DNA/Kolobok-T2?        1137   1351     (0) 3069219  
   301    8.0  0.0  1.3  chr6              28681782 28681857 (31588202) C hAT-N159_DR       DNA/hAT-Ac            (181)   1641    1567 3069220  
   265   15.4  1.1  3.3  chr6              28681812 28681905 (31588154) C DNA9-3_DR         DNA/MULE-MuDR?      (10168)   1211    1120 3069221 *
  1547    4.6  1.3  3.1  chr6              28681880 28682105 (31587954) + RTEX-2_DR         LINE/RTE-X             3039   3260     (0) 3069222  
   253    8.6  0.0  1.7  chr6              28682057 28682115 (31587944) C Helitron-N3_DR    RC/Helitron           (228)   2788    2731 3069223 *
   266    4.0  0.0  0.0  chr6              28682076 28682149 (31587910) C hAT-N159_DR       DNA/hAT-Ac            (187)   1635    1562 3069220 *
   909    6.5  0.0  0.0  chr6              28682084 28682281 (31587778) + (TAGA)n           Simple_repeat             1    198     (0) 3069224  
   355   18.4  2.3  0.0  chr6              28682214 28682300 (31587759) C Harbinger3_DR     DNA/PIF-Harbinger    (1484)   2115    2027 3069225 *
   885   17.4  4.5  3.4  chr6              28682254 28682455 (31587604) C DNA-N32_DR        DNA                   (448)    217      14 3069226  
  3188   19.2 10.0  6.1  chr6              28683595 28684571 (31585488) + Looper-N7_DR      DNA/Kolobok-T2            3   1015     (0) 3069227  
   871   17.5  0.5  0.0  chr6              28684830 28685018 (31585041) + Merlin-N3_DR      DNA/Merlin                2    191    (64) 3069228  
  1368    9.3  4.5  4.5  chr6              28685231 28685477 (31584582) + DNA-5-8F_DR       DNA/hAT-hAT5            224    470     (0) 3069229  
   208   32.7  0.0  0.0  chr6              28685780 28685834 (31584225) C hAT-N52C_DR       DNA/hAT-Ac            (120)    288     234 3069230  
   368   21.8  0.0  4.3  chr6              28687045 28687140 (31582919) C Kolobok-N10_DR    DNA/Kolobok             (0)    643     552 3069231  
   228   24.6  0.0  3.3  chr6              28687087 28687149 (31582910) + Kolobok-N15_DR    DNA/Kolobok              36     96   (816) 3069232 *
   974   15.0 11.5  0.4  chr6              28687211 28687418 (31582641) + ANGEL             DNA/Kolobok              36    266    (43) 3069233  
   527   23.1 13.2  0.8  chr6              28687220 28687446 (31582613) + EnSpm-7_DR        DNA/CMC-EnSpm          9170   9424  (1610) 3069234 *
   359   24.5  0.0  2.9  chr6              28687451 28687555 (31582504) C Kolobok-N10_DR    DNA/Kolobok           (211)    432     331 3069231  
   806   10.5  5.6  9.8  chr6              28687825 28688004 (31582055) C DNA-6-N1_DR       DNA                     (0)    708     536 3069235  
   534   18.2  2.7  0.9  chr6              28687994 28688104 (31581955) C DNA-6-N1_DR       DNA                   (514)    194      82 3069235 *
   539   18.1 22.5  5.3  chr6              28688165 28688391 (31581668) C ANGEL             DNA/Kolobok            (16)    293      30 3069236  
  2791   12.0  9.4  1.5  chr6              28690783 28691272 (31578787) C Rex1-23_DRe       LINE/Rex-Babar         (12)   2238    1711 3069237  
   907    7.7  9.1  0.7  chr6              28691284 28691426 (31578633) C EnSpm-N16_DR      DNA/CMC-EnSpm          (34)    168      14 3069238  
   212   12.1  0.0  0.0  chr6              28691539 28691571 (31578488) + Kolobok-N10B_DR   DNA/Kolobok             136    168   (103) 3069239 *
   407   23.4  0.5 24.5  chr6              28691571 28691757 (31578302) C piggyBac-N9_DR    DNA/PiggyBac          (988)    203      53 3069240  
  1016    9.1  8.3  3.0  chr6              28691762 28691954 (31578105) + DNA11TA1_DR       DNA/CMC-EnSpm             1    203     (0) 3069241  
   284   10.5  0.0  0.0  chr6              28691956 28691993 (31578066) C piggyBac-N9_DR    DNA/PiggyBac         (1137)     54      17 3069240  
  1411   11.6  3.8  1.7  chr6              28692020 28692255 (31577804) C SINE3-1a          SINE/5S-Deu-L2          (3)    567     327 3069242  
   304   21.3  0.0 15.8  chr6              28692266 28692382 (31577677) + Kolobok-N10B_DR   DNA/Kolobok             171    271     (0) 3069243  
   216   22.2  8.7  2.0  chr6              28693130 28693143 (31576916) C Merlin-1_DR       DNA/Merlin           (8841)   1686    1639 3069244  
   263   24.2  6.1  0.0  chr6              28693144 28693209 (31576850) + hAT-N182_DR       DNA/hAT-Ac              720    789  (1171) 3069245 *
   433   11.2  0.2  2.9  chr6              28693151 28693250 (31576809) + EnSpm-7_DR        DNA/CMC-EnSpm          7087   7169  (3865) 3069246  
   396   20.4  0.0  0.0  chr6              28693173 28693260 (31576799) C Helitron-2_DR     RC/Helitron         (21320)   6092    6005 3069247 *
   249   16.1  0.0 10.1  chr6              28693195 28693270 (31576789) C Rex1-31_DRe       LINE/Rex-Babar        (414)   3119    3051 3069248 *
   216   22.2  8.7  2.0  chr6              28693210 28693221 (31576838) C Merlin-1_DR       DNA/Merlin           (8841)   1638    1589 3069244 *
   608    7.2 13.6  0.7  chr6              28694015 28694139 (31575920) C CryptonV-N4_DR    DNA/Crypton-V        (8393)   5100    4960 3069249 *
  1526    7.5 16.1  1.5  chr6              28694031 28694328 (31575731) + Mariner-N38_DR    DNA/TcMar-Tc1            30    370   (177) 3069250  
   523   15.6 15.0  3.8  chr6              28694184 28694350 (31575709) + EnSpm-N13_DR      DNA/CMC-EnSpm         19262  19446  (2703) 3069251 *
  2083    8.7  2.0  9.6  chr6              28694318 28694710 (31575349) + DNA-6-N7_DR       DNA/TcMar              3491   3856   (388) 3069252  
   946   16.0  5.0  9.2  chr6              28694702 28694983 (31575076) C DNA-6-N7_DR       DNA/TcMar             (762)   3482    3212 3069253 *
   683    8.8  8.8  0.0  chr6              28694987 28695099 (31574960) C DNA-6-N7_DR       DNA/TcMar            (1192)   3052    2930 3069253  
  1744   12.6  1.6  1.0  chr6              28695115 28695418 (31574641) C REX1-2_DR         LINE/Rex-Babar          (3)   3359    3054 3069254  
  3822   13.5  4.3  2.0  chr6              28695778 28696494 (31573565) + Mariner-N19_DR    DNA/TcMar-ISRm11        754   1486     (0) 3069255  
   237    6.1  0.0  0.0  chr6              28696496 28696528 (31573531) C Kolobok-N10B_DR   DNA/Kolobok            (40)    231     199 3069256  
   317   14.8  1.6  1.6  chr6              28696536 28696597 (31573462) + Kolobok-N10B_DR   DNA/Kolobok              64    125   (146) 3069257  
   380   14.5  1.4  0.0  chr6              28696606 28696674 (31573385) + Kolobok-N10B_DR   DNA/Kolobok             202    271     (0) 3069258  
   211    9.4  0.0  3.1  chr6              28697394 28697426 (31572633) + Kolobok-1_DR      DNA/Kolobok-T2         4943   4974  (1329) 3069259 *
   217   17.7  4.8  0.0  chr6              28697408 28697469 (31572590) C DNA-TA-1_DR       DNA/CMC-EnSpm         (247)    565     501 3069260  
  1938    8.2 17.7  5.6  chr6              28697471 28697921 (31572138) + Mariner-N31_DR    DNA/TcMar-Tc1             3    505    (35) 3069261  
   647   21.7  6.2 10.6  chr6              28698130 28698484 (31571575) C hAT-N44B_DR       DNA/hAT-Tip100        (379)   1222     882 3069262  
   275   15.4  0.0  0.0  chr6              28698507 28698558 (31571501) + DIRS1b_DR         LTR/DIRS               1691   1742  (4313) 3069263 *
  5029   12.0  7.0  3.5  chr6              28698558 28699489 (31570570) + DIRS1c_DR         LTR                    4974   5936     (0) 3069264  
  4299    5.5 14.4  0.1  chr6              28699492 28700124 (31569935) C Mariner-N23_DRe   DNA/TcMar-ISRm11      (308)    723       1 3069265  
  2412    7.3  1.7  2.3  chr6              28700127 28700478 (31569581) + Mariner-N23_DRe   DNA/TcMar-ISRm11        682   1031     (0) 3069266  
   233   29.7  0.0  0.0  chr6              28700558 28700621 (31569438) + Mariner-7_DR      DNA/TcMar-Tc1           222    285  (1302) 3069267  
  1982   21.2 17.1  0.6  chr6              28700806 28701403 (31568656) + Mariner-7_DR      DNA/TcMar-Tc1           300    995   (592) 3069268  
   278   23.5  4.7  0.0  chr6              28701406 28701490 (31568569) + Mariner-7_DR      DNA/TcMar-Tc1          1306   1394   (193) 3069269  
   319    9.5  2.1  4.0  chr6              28701736 28701751 (31568308) + Helitron-2_DR     RC/Helitron            6022   6054 (21358) 3069270  
   272    1.6  0.0  1.6  chr6              28701752 28701814 (31568245) + EnSpm-N14_DR      DNA/CMC-EnSpm          3594   3655   (925) 3069271  
   319    9.5  2.1  4.0  chr6              28701815 28701829 (31568230) + Helitron-2_DR     RC/Helitron            6055   6091 (21321) 3069270  
   713    1.0  0.0  0.0  chr6              28702451 28702553 (31567506) + (ATTG)n           Simple_repeat             1    103     (0) 3069272 *
  4569   12.0  2.3  0.3  chr6              28702553 28703244 (31566815) C DNA2-2B_DR        DNA                   (194)    735      30 3069273  
   278   12.6  0.0 10.4  chr6              28703432 28703484 (31566575) C HarbingerN1_DR    DNA/PIF-Harbinger       (0)    650     603 3069274 *
   891   16.0 30.7  0.0  chr6              28703484 28703721 (31566338) C HarbingerN1_DR    DNA/PIF-Harbinger     (332)    318       8 3069274  
   410   22.9  1.8  0.9  chr6              28703729 28703838 (31566221) + LOOPERN3B_DR      DNA/Kolobok-T2            1    111   (938) 3069275  
   329   15.8 26.8  1.7  chr6              28703878 28704019 (31566040) + LOOPERN4_DR       DNA/Kolobok-T2          270    446   (471) 3069276 *
   617   25.1  4.1 10.7  chr6              28703994 28704310 (31565749) + LOOPERN3B_DR      DNA/Kolobok-T2          429    726   (323) 3069277  
   331   24.6  6.7  1.6  chr6              28704518 28704637 (31565422) C Gypsy-169-LTR_DR  LTR/Gypsy             (131)    175      50 3069278  
   565   21.2  0.0  0.0  chr6              28704638 28704750 (31565309) C DNA-2-4_DR        DNA                     (0)   1399    1287 3069279  
   964   18.0  4.0  2.6  chr6              28705287 28705509 (31564550) + EnSpm-17_DR       DNA/CMC-EnSpm          2737   2962  (6314) 3069280 *
  1457   14.1 40.6  1.0  chr6              28705377 28705563 (31564496) + Merlin-1_DR       DNA/Merlin             3977   4586  (5941) 3069281  
  1497   12.1  5.6  1.5  chr6              28705564 28705814 (31564245) C hAT-N137_DR       DNA/hAT-Ac            (861)   2710    2450 3069282  
  1011   22.7 11.8 14.0  chr6              28705573 28705830 (31564229) C Helitron-2_DR     RC/Helitron          (3596)  23816   23457 3069283 *
  1077   15.8  5.8  0.5  chr6              28705831 28706021 (31564038) + Kolobok-N14B_DR   DNA/Kolobok-T2?        1911   2111     (0) 3069284  
  1011   22.7 11.8 14.0  chr6              28706022 28706207 (31563852) C Helitron-2_DR     RC/Helitron          (3596)  23456   23194 3069283 *
  1431   14.7  5.6  0.4  chr6              28706025 28706276 (31563783) C DNA8-25_DR        DNA                  (1801)   2166    1902 3069285  
   448   26.5  9.2  3.0  chr6              28706085 28706178 (31563881) + EnSpm-N11_DR      DNA/CMC-EnSpm          2760   2985  (2363) 3069286 *
   527   20.1  0.4  3.9  chr6              28706179 28706297 (31563762) + DNA6-6_DR         DNA                    7101   7196  (4085) 3069287  
  1024   22.6  0.6  9.5  chr6              28706760 28707091 (31562968) + DNA-2-32_DR       DNA/CMC-EnSpm?         3743   4047  (4735) 3069288 *
  1864   14.1  3.9  0.3  chr6              28706809 28707143 (31562916) C HE1_DR1           SINE/tRNA-V-RTE        (17)    385      39 3069289  
  1233   19.1  6.0 11.0  chr6              28706820 28707219 (31562840) C CryptonV-2_DR     DNA/Crypton-V         (669)  21142   20761 3069290 *
  3324   10.4  4.7  0.0  chr6              28708581 28709087 (31560972) + TC1DR3            DNA/TcMar-Tc1            12    542   (683) 3069291  
   217   24.1  1.7  1.7  chr6              28709359 28709417 (31560642) + BEL-43_DRe-I      LTR/Pao                5531   5589  (1051) 3069292  
   291   18.7  0.0  5.3  chr6              28710878 28710956 (31559103) + hAT-N159_DR       DNA/hAT-Ac             1537   1611   (211) 3069293 *
   329   12.1  0.0  0.0  chr6              28710917 28710982 (31559077) C hAT-N48B_DR       DNA/hAT-Ac            (435)   1705    1640 3069294  
   461   18.0 10.4  7.4  chr6              28711473 28711616 (31558443) + TC1DR3            DNA/TcMar-Tc1           377    524   (701) 3069295  
   725   19.0 21.4  1.1  chr6              28711667 28711900 (31558159) + Kolobok-N1_DR     DNA/Kolobok-T2?          94    374   (425) 3069296  
  3409   12.4 19.9  0.7  chr6              28711901 28712547 (31557512) C TDR13             DNA                     (0)    772       2 3069297  
   601   12.7 16.5  0.7  chr6              28712580 28712706 (31557353) C Kolobok-N1_DR     DNA/Kolobok-T2?       (548)    251     105 3069298  
   232   12.5 14.6  0.0  chr6              28712858 28712905 (31557154) C Kolobok-N1_DR     DNA/Kolobok-T2?       (695)    104      50 3069298  
  7729    6.8 15.9  0.4  chr6              28713021 28714206 (31555853) + DNA-2-16_DR       DNA/CMC-EnSpm           343   1712     (0) 3069299  
  1873   22.2  5.8  4.1  chr6              28714207 28714736 (31555323) + TC1DR3            DNA/TcMar-Tc1           679   1217     (8) 3069300  
   415   26.9  0.0  0.8  chr6              28714671 28714801 (31555258) + Merlin-2_DR       DNA/Merlin             4828   4957  (8964) 3069301 *
   376    1.4  1.4  0.0  chr6              28714739 28714812 (31555247) + MuDR-2_DR         DNA/MULE-MuDR         16380  16454  (7479) 3069302 *
   352   18.5  4.7  1.3  chr6              28714813 28714886 (31555173) C Helitron-2_DR     RC/Helitron         (21095)   6317    6165 3069303  
   225   20.6  0.0  5.5  chr6              28716461 28716537 (31553522) + BEL-50_DRe-LTR    LTR/Pao                 350    422   (143) 3069304 *
   253   12.5  5.0  3.7  chr6              28716477 28716559 (31553500) + EnSpm-N34_DR      DNA/CMC-EnSpm           343    420   (670) 3069305  
   207   13.6  1.1 15.8  chr6              28716506 28716554 (31553505) C DNA-1-8_DR        DNA                   (719)    842     805 3069306 *
   458   16.9 12.8  6.2  chr6              28716555 28716750 (31553309) + TDR6              DNA                       3    210    (40) 3069307 *
  1108   16.1  0.0  3.2  chr6              28716743 28716935 (31553124) C hAT-N137_DR       DNA/hAT-Ac            (584)   2987    2801 3069308 *
  4423   11.5  3.1  0.3  chr6              28716935 28717614 (31552445) + DIRS-N2_DR        LTR/Ngaro              3789   4487  (1542) 3069309  
   889   16.9  1.7  1.1  chr6              28717611 28717783 (31552276) C hAT-N127_DR       DNA/hAT-Charlie      (4685)   5631    5458 3069310 *
   241   17.0  0.0  0.0  chr6              28717785 28717831 (31552228) C TDR6              DNA                   (202)     48       2 3069311  
   614   17.7  9.8  1.3  chr6              28718079 28718221 (31551838) C Kolobok-N10B_DR   DNA/Kolobok             (2)    269     115 3069312  
  2256    4.3  3.6  0.0  chr6              28718234 28718535 (31551524) C TDR16             DNA/Merlin              (0)    313       1 3069313  
   415   14.7  0.0  3.5  chr6              28718536 28718616 (31551443) C Kolobok-N10B_DR   DNA/Kolobok           (159)    185      42 3069312  
   398   22.0 12.6  9.3  chr6              28718536 28718586 (31551473) + CryptonV-N4_DR    DNA/Crypton-V          1099   1462 (12031) 3069314 *
   207   17.5  0.0  6.5  chr6              28718625 28718673 (31551386) C CryptonV-N4_DR    DNA/Crypton-V        (8381)   5112    5067 3069315 *
  1593   15.4 15.8  1.9  chr6              28718644 28719100 (31550959) C Mariner-N38_DR    DNA/TcMar-Tc1           (0)    547      29 3069316  
   230   16.6 14.1  1.0  chr6              28719043 28719127 (31550932) + EnSpm-N2_DR       DNA/CMC-EnSpm          3065   3160   (855) 3069317 *
  2881   11.7  3.9  0.4  chr6              28720085 28720546 (31549513) + HarbingerN7_DR    DNA/PIF-Harbinger         1    478     (0) 3069318  
  3878    9.3 20.3  1.5  chr6              28720793 28721521 (31548538) + Kolobok-4N1_DR    DNA/Kolobok-T2            1    864   (805) 3069319  
 10627    3.3  2.6  0.4  chr6              28721522 28722860 (31547199) + piggyBac-N15_DR   DNA/PiggyBac?             1   1369     (0) 3069320  
  2923   10.1  5.4  0.8  chr6              28722861 28723319 (31546740) + Kolobok-4N1_DR    DNA/Kolobok-T2          861   1340   (329) 3069321  
  3698    8.1  9.3  0.7  chr6              28723321 28723876 (31546183) C ERVN1-I_DR        LTR                    (56)    604       1 3069322  
  1814    8.6 18.4  0.9  chr6              28723877 28724170 (31545889) C ERVN1-LTR_DR      LTR                     (0)    345       1 3069322  
  1524    8.7 11.0  3.9  chr6              28724171 28724427 (31545632) + Kolobok-4N1_DR    DNA/Kolobok-T2         1395   1669     (0) 3069323  
   226   25.0  0.0  0.0  chr6              28724444 28724499 (31545560) + ASAT_CY           Satellite                83    138   (124) 3069324  
   227    0.0  0.0  0.0  chr6              28724516 28724581 (31545478) + (TTG)n            Simple_repeat             3     68     (0) 3069325  
   295   10.1  0.0 21.1  chr6              28727044 28727106 (31542953) + Tc1-7_DR          DNA/TcMar-Tc1             1     52  (1594) 3069326 *
   308   11.5  0.0  0.0  chr6              28727066 28727117 (31542942) C Tc1-7_DR          DNA/TcMar-Tc1          (11)   1635    1584 3069327  
  1915    9.7 15.9  0.0  chr6              28727187 28727507 (31542552) C Tc1-7_DR          DNA/TcMar-Tc1          (59)   1587    1216 3069327  
 24040    1.6  0.0  0.5  chr6              28727511 28730274 (31539785) C L2-1_DR           LINE/L2                 (7)   4978    2229 3069328  
   259    6.5  0.0  0.0  chr6              28730267 28730297 (31539762) C Tc1-7_DR          DNA/TcMar-Tc1         (443)   1203    1173 3069327 *
  1353    7.0  0.0  3.2  chr6              28730297 28730488 (31539571) C Tc1-7_DR          DNA/TcMar-Tc1         (740)    906     721 3069327  
  1275   12.3  1.5  0.5  chr6              28730515 28730710 (31539349) C Tc1-7_DR          DNA/TcMar-Tc1        (1362)    284      87 3069327  
  5770   10.7 13.1  2.1  chr6              28733201 28734250 (31535809) C Tc1-4_DR          DNA/TcMar-Tc1           (0)   1572     410 3069329  
   501   18.1  4.3  0.0  chr6              28734239 28734332 (31535727) + DNAX-23_DR        DNA                    9437   9534  (2267) 3069330 *
  1441    7.8 36.5  0.5  chr6              28734249 28734519 (31535540) C hAT-N137_DR       DNA/hAT-Ac            (867)   2704    2337 3069331  
   635   18.1  0.0  7.0  chr6              28734412 28734548 (31535511) C DNA6-6_DR         DNA                  (3285)   7996    7869 3069332 *
  1316   11.7  1.9  0.9  chr6              28734520 28734734 (31535325) C Tc1-4_DR          DNA/TcMar-Tc1        (1151)    421     205 3069329  
   695   25.9  6.0  7.7  chr6              28734861 28735178 (31534881) + Mariner-N13_DR    DNA/TcMar-Tc1            76    388   (753) 3069333 *
   779   17.0  0.0  3.3  chr6              28735172 28735329 (31534730) + DNA9-6_DR         DNA                    4441   4593  (3291) 3069334 *
  2228   13.3  4.8  0.8  chr6              28735193 28735549 (31534510) C SINE2-4_DR        SINE/tRNA-V-RTE         (0)    371       1 3069335  
   413   17.9  0.0  7.1  chr6              28735550 28735575 (31534484) + DNA8-10_DR        DNA/hAT-Ac             2814   2833  (1185) 3069336 *
   753   27.2 11.4  7.4  chr6              28735559 28736015 (31534044) + Mariner-N13_DR    DNA/TcMar-Tc1           411    884   (257) 3069337  
   680   16.1  0.0  0.9  chr6              28737907 28737920 (31532139) C Helitron-2_DR     RC/Helitron         (17927)   9485    9374 3069338  
   783    7.1  0.0  0.0  chr6              28737921 28738019 (31532040) + TDR19C            DNA/hAT-Charlie         101    199   (197) 3069339  
   971   20.1 10.9 13.1  chr6              28739348 28739399 (31530660) C EnSpm-15_DR       DNA/CMC-EnSpm       (10122)   1332    1024 3069340  
  1656   15.0 13.8  1.8  chr6              28739400 28739746 (31530313) + HE1_DR1           SINE/tRNA-V-RTE           2    389    (13) 3069341  
  1329   16.4 13.0  7.7  chr6              28739408 28739830 (31530229) C Merlin-1_DR       DNA/Merlin           (5835)   4692    4249 3069342 *
   971   20.1 10.9 13.1  chr6              28739747 28739760 (31530299) C EnSpm-15_DR       DNA/CMC-EnSpm       (10122)   1023     928 3069340 *
   981   22.7  3.9  1.5  chr6              28739773 28740031 (31530028) C CryptonV-N7_DR    DNA/Crypton-V           (1)    283      19 3069343  
   399   24.8  6.2  3.3  chr6              28739910 28740055 (31530004) + CryptonV-N6_DR    DNA/Crypton-V           130    279   (283) 3069344 *
   607   15.7  0.0 10.6  chr6              28740060 28740216 (31529843) + Mariner-N2_DR     DNA/TcMar              1261   1402  (2564) 3069345 *
   642   18.6  0.0  2.4  chr6              28740099 28740123 (31529936) + TDR17B            DNA/Sola-1              381    504  (1042) 3069346  
   652   13.7  0.0  0.0  chr6              28740124 28740225 (31529834) C SINE2-4_DR        SINE/tRNA-V-RTE         (0)    371     270 3069347  
  1023   23.3  4.2  4.2  chr6              28740547 28740855 (31529204) C HE1_DR1           SINE/tRNA-V-RTE        (22)    380      72 3069348  
   407   23.0  1.0  3.0  chr6              28740766 28740868 (31529191) C SINE_TE           SINE/tRNA-V           (104)    175      75 3069349 *
   933   12.6 18.9  8.7  chr6              28741304 28741604 (31528455) C TDR13             DNA                     (0)    772     335 3069350  
   507   15.4 33.3  0.0  chr6              28741604 28741720 (31528339) C TDR13             DNA                   (596)    176      21 3069350 *
   200   23.5  0.0  0.0  chr6              28741741 28741791 (31528268) C hAT-N85B_DR       DNA/hAT-Charlie       (208)    310     260 3069351 *
   381   19.4  3.9  3.9  chr6              28741781 28741800 (31528259) + EnSpm-N42_DR      DNA/CMC-EnSpm           544    645   (607) 3069352  
   395   10.0  3.8  4.8  chr6              28741801 28741905 (31528154) + DNA7-N1_DR        DNA/Zisupton           9175   9278  (1139) 3069353 *
   486    5.8  4.8  0.9  chr6              28741820 28741923 (31528136) C L1-56_DR          LINE/L1                (10)   4972    4865 3069354 *
   738   12.0  0.4 25.4  chr6              28741843 28742088 (31527971) + DNA8-25_DR        DNA                     649    845  (3122) 3069355 *
  2054   11.2  4.9  0.5  chr6              28741923 28742399 (31527660) C EnSpm-N34_DR      DNA/CMC-EnSpm           (5)    528       1 3069356  
   381   19.4  3.9  3.9  chr6              28742089 28742119 (31527940) + EnSpm-N42_DR      DNA/CMC-EnSpm           646    822   (430) 3069352 *
   282   22.5  5.8  1.0  chr6              28743295 28743394 (31526665) + Copia-16_DR-I     LTR/Gypsy?              230    338  (2884) 3069357  
  8826    5.5  3.9  0.0  chr6              28743485 28744641 (31525418) C DNA-4-3B_DR       DNA                     (0)   1263      62 3069358  
   345   28.8  0.0  7.3  chr6              28744658 28744830 (31525229) + Copia-16_DR-I     LTR/Gypsy?              625    795   (263) 3069357  
   344   12.7  0.0  0.0  chr6              28744815 28744869 (31525190) + hAT-2n1_DR        DNA/hAT-Charlie         598    652   (558) 3069359 *
  4309    7.1  4.9  2.8  chr6              28744904 28745613 (31524446) + hAT-N179_DR       DNA/hAT-Tip100          166    890     (4) 3069360  
   241    9.4  0.0  0.0  chr6              28745617 28745648 (31524411) + CryptonV-N3_DR    DNA/Crypton-V         15175  15206  (5457) 3069361  
   230   11.8  0.0  0.0  chr6              28745744 28745777 (31524282) C CryptonV-N3_DR    DNA/Crypton-V        (5457)  15206   15173 3069362  
   216    6.5  3.2  0.0  chr6              28747267 28747297 (31522762) C Mariner-11_DR     DNA/TcMar-Tc1          (37)   1310    1279 3069363  
  2178   18.0  4.2  3.7  chr6              28747325 28747757 (31522302) C TDR13B            DNA                     (0)    763     329 3069364  
   713   14.9  0.9  0.0  chr6              28747735 28747848 (31522211) C TDR13B            DNA                   (646)    117       3 3069364 *
  1594   13.7  7.1  3.3  chr6              28747849 28748141 (31521918) + Mariner-11_DR     DNA/TcMar-Tc1            91    394   (953) 3069365  
  4250    8.9 21.5  0.6  chr6              28748154 28748926 (31521133) + Mariner-N25_DR    DNA/TcMar-ISRm11          1    933     (0) 3069366  
  1406   15.8 13.4  2.7  chr6              28748927 28749230 (31520829) + Mariner-11_DR     DNA/TcMar-Tc1           417    752   (595) 3069367  
  1999    5.4  5.6  2.9  chr6              28749248 28749551 (31520508) C Rex1-40_DRe       LINE/Rex-Babar         (29)   3320    3009 3069368  
  1473   14.0 14.5  7.5  chr6              28749531 28749917 (31520142) + Mariner-11_DR     DNA/TcMar-Tc1           831   1242   (105) 3069369 *
  1905   16.9 14.5  4.5  chr6              28749927 28750409 (31519650) + Mariner-19_DR     DNA/TcMar-Tc1           683   1211    (16) 3069370  
  1337   11.1  1.6  0.0  chr6              28750562 28750750 (31519309) + TDR19C            DNA/hAT-Charlie           3    194   (202) 3069371  
   833   26.3  1.4  0.5  chr6              28750751 28750775 (31519284) C CryptonV-N5_DR    DNA/Crypton-V       (11785)  12752   12537 3069372  
   249   21.6  0.0  0.0  chr6              28752303 28752353 (31517706) + L2-2_DRe          LINE/L2                3522   3572   (666) 3069373  
   224   19.3  3.5  0.0  chr6              28753513 28753569 (31516490) + EnSpm-N4B_DR      DNA/CMC-EnSpm?           19     77   (143) 3069374  
   512   16.3  5.0  2.8  chr6              28754505 28754643 (31515416) C piggyBac-N19_DR   DNA/PiggyBac?          (13)    146       5 3069375  
   694   20.5  4.8  1.0  chr6              28754649 28754835 (31515224) + Helitron-4_DR     RC/Helitron           16262  16455 (15413) 3069376 *
  1504   10.0  0.8  2.2  chr6              28754674 28754700 (31515359) C hAT-N137_DR       DNA/hAT-Ac            (842)   2729    2498 3069377  
  1593    7.7  0.0  0.0  chr6              28754701 28754908 (31515151) C SINE2-4_DR        SINE/tRNA-V-RTE         (2)    369     162 3069378  
   205   16.4  2.6 12.9  chr6              28755453 28755465 (31514594) + Polinton-1_DR     DNA/Maverick          17113  17181  (1303) 3069379  
   207   16.9  7.9  6.2  chr6              28755466 28755528 (31514531) C DNA7-N1_DR        DNA/Zisupton         (1078)   9339    9276 3069380 *
   209   21.6  0.0  2.0  chr6              28755480 28755531 (31514528) C EnSpm-N10_DR      DNA/CMC-EnSpm        (2082)   7226    7176 3069381  
  1306   13.9  6.4  9.0  chr6              28756199 28756294 (31513765) + Helitron-N3_DR    RC/Helitron            1522   1849  (4755) 3069382  
  1601    7.3  1.3 13.1  chr6              28756295 28756609 (31513450) + Mariner-N38_DR    DNA/TcMar-Tc1           112    393   (154) 3069383  
  1109   14.7 10.4  9.8  chr6              28756610 28756670 (31513389) + EnSpm-6N1_DR      DNA/CMC-EnSpm          1156   1533  (7703) 3069384  
  1306   13.9  6.4  9.0  chr6              28756671 28756850 (31513209) + Helitron-N3_DR    RC/Helitron            1850   2475  (4129) 3069382  
   550    8.7  0.0  5.4  chr6              28756759 28756855 (31513204) C DNA-N45_DR        DNA/CMC-EnSpm         (418)    295     204 3069385 *
   328    7.6  0.0  3.8  chr6              28756761 28756869 (31513190) C Dada-tA_DR        DNA/Dada              (390)   8282    8178 3069386 *
  4031   11.7  4.0  0.1  chr6              28758585 28759210 (31510849) + HarbingerN1_DR    DNA/PIF-Harbinger         1    650     (0) 3069387  
   628   21.3 10.3  0.0  chr6              28759253 28759426 (31510633) C hAT-N94_DR        DNA/hAT-Charlie       (543)    528     337 3069388  
   284   19.1 10.7  0.0  chr6              28759751 28759834 (31510225) C Merlin-N1_DR      DNA/Merlin              (4)    365     273 3069389  
   229   26.0  9.9  0.9  chr6              28759835 28759845 (31510214) + Merlin-2_DR       DNA/Merlin                5    108 (13813) 3069390  
  3608   15.5 22.2  1.4  chr6              28759846 28760861 (31509198) C TC1DR3            DNA/TcMar-Tc1           (0)   1225       1 3069391  
   478   19.4 12.5  3.5  chr6              28760919 28761078 (31508981) C Merlin-N1_DR      DNA/Merlin            (195)    174       1 3069389  
   226    9.7  0.0  0.0  chr6              28761993 28762023 (31508036) + hAT-N126D_DR      DNA/hAT-Ac              532    562    (52) 3069392  
   218   20.0  2.2  2.2  chr6              28761995 28762040 (31508019) + hAT-N126B_DR      DNA/hAT-Ac              520    565    (35) 3069393 *
   321   21.4  2.2  0.0  chr6              28762162 28762250 (31507809) C ASAT_CY           Satellite              (45)    217     127 3069394  
   259   29.0  5.5  2.3  chr6              28762399 28762525 (31507534) + SAT-10_DR         Satellite               106    236  (1362) 3069395  
  5913    5.0  2.0  0.0  chr6              28762555 28763307 (31506752) C ERV1-N4-LTR_DR    LTR                     (0)    821      54 3069396  
   265   17.3  0.0  1.9  chr6              28763369 28763421 (31506638) + MuDR-2_DR         DNA/MULE-MuDR         15821  15872  (8061) 3069397 *
  2673    9.5  6.2  5.4  chr6              28763387 28763900 (31506159) C Mariner-N38_DR    DNA/TcMar-Tc1           (0)    547      30 3069398  
   227   25.6  0.0  2.4  chr6              28763422 28763452 (31506607) C ENSPM-6_DR        DNA/CMC-EnSpm       (29863)   2753    2672 3069399 *
   273   13.1  1.6  3.2  chr6              28763422 28763437 (31506622) + Zisupton-6_DR     DNA/Zisupton           8936   8995 (13121) 3069400  
   433   18.0 11.0  2.0  chr6              28763789 28763924 (31506135) + Dada-U1A_DR       DNA/Dada               3743   3890  (7089) 3069401  
  1394   13.1 12.8  0.0  chr6              28764762 28765035 (31505024) + ANGEL             DNA/Kolobok               1    309     (0) 3069402  
   298   23.0  8.7  1.6  chr6              28765654 28765768 (31504291) + ASAT_CY           Satellite                94    216    (46) 3069403  
   256   18.0  0.0  0.0  chr6              28766967 28767016 (31503043) C Ginger1-2_DR      DNA/Ginger-1         (3582)   3040    2991 3069404 *
  1708    9.5  0.4  2.2  chr6              28766973 28767252 (31502807) + Mariner-N38_DR    DNA/TcMar-Tc1           272    546     (1) 3069405  
   272   11.1  2.2  0.0  chr6              28767215 28767259 (31502800) C Zisupton-6_DR     DNA/Zisupton        (13133)   8983    8938 3069406 *
   242   14.8  0.0 12.7  chr6              28767219 28767280 (31502779) C MuDR-2_DR         DNA/MULE-MuDR        (8061)  15872   15818 3069407 *
   609   18.6 10.3  0.0  chr6              28768674 28768818 (31501241) C Polinton-4_DR     DNA/Maverick         (7584)  12703   12544 3069408 *
  1244    6.5  0.0  0.0  chr6              28768693 28768976 (31501083) + (TCTG)n           Simple_repeat             1    284     (0) 3069409  
   559   16.4  0.0  0.8  chr6              28768858 28768992 (31501067) C Ginger1-N1_DR     DNA/Ginger-1          (285)   2373    2240 3069410 *
   256   23.1  8.9  1.2  chr6              28768941 28769019 (31501040) + EnSpm-N61_DR      DNA/CMC-EnSpm          2326   2410  (1723) 3069411 *
   210   23.7  9.6  3.4  chr6              28768946 28769028 (31501031) C Polinton-4_DR     DNA/Maverick         (7446)  12841   12754 3069412 *
  3534    7.4  1.5  0.2  chr6              28768991 28769462 (31500597) + TZF28B            DNA/TcMar-Tc1           112    589  (1025) 3069413  
  2349    6.9  0.0  0.0  chr6              28769460 28769762 (31500297) + TZF28B            DNA/TcMar-Tc1           830   1132   (482) 3069414 *
   829    7.1  3.9  0.8  chr6              28769775 28769902 (31500157) + TZF28B            DNA/TcMar-Tc1          1480   1611     (3) 3069415  
   239   29.8  6.2  2.0  chr6              28770434 28770529 (31499530) + TDR13D            DNA                     328    427   (335) 3069416 *
   936   25.1  4.1  2.2  chr6              28770529 28770892 (31499167) + TDR13D            DNA                     314    760     (2) 3069417  
   283   18.7  5.3  0.0  chr6              28771375 28771449 (31498610) C EnSpm-N45_DR      DNA/CMC-EnSpm         (172)     79       1 3069418  
   239    2.3  0.0  0.0  chr6              28771999 28772041 (31498018) C DNA-N4_DR         DNA                   (351)    691     649 3069419 *
   258   21.5  0.0  0.0  chr6              28772008 28772072 (31497987) C Gypsy98-LTR_Dr    LTR/Gypsy            (1558)    226     162 3069420  
   201   22.7  2.9  4.4  chr6              28772043 28772111 (31497948) + Mariner-N41_DR    DNA/TcMar-Fot1          394    461   (387) 3069421 *
  1362   15.3 10.4  3.3  chr6              28772829 28772864 (31497195) + DNA2-7_DR         DNA                    4366   4725  (4925) 3069422  
  1687   11.2 12.0  1.8  chr6              28772865 28773165 (31496894) + SINE2-4_DR        SINE/tRNA-V-RTE           5    335    (36) 3069423  
  1176   19.9 11.0  5.1  chr6              28772870 28773261 (31496798) C DNA8-28_DR        DNA/hAT              (3737)   3405    2992 3069424 *
   961   23.8 10.4 14.9  chr6              28772911 28773526 (31496533) + Helitron-2_DR     RC/Helitron           23048  23639  (3773) 3069425 *
  1551   10.9  6.7  0.8  chr6              28773310 28773549 (31496510) + SINE2-4_DR        SINE/tRNA-V-RTE           5    258   (113) 3069426  
  1319   21.9  3.7 20.5  chr6              28773318 28773968 (31496091) C DNA8-23_DR        DNA                  (4472)   2267    1708 3069427 *
   847    9.7  3.9  5.3  chr6              28773839 28773991 (31496068) + DNAX-23_DR        DNA                   10237  10387  (1414) 3069428 *
   665   16.5  4.5  9.9  chr6              28773992 28774036 (31496023) C IS3EU-4_DR        DNA/IS3EU            (2436)  12589   12402 3069429  
   288    2.8  0.0  0.0  chr6              28774713 28774748 (31495311) C ENSPM-6_DR        DNA/CMC-EnSpm       (29881)   2735    2700 3069430 *
  2433    7.3  5.1  2.0  chr6              28774747 28775139 (31494920) + Mariner-N38_DR    DNA/TcMar-Tc1           143    547     (0) 3069431  
   316   15.8  2.4  7.7  chr6              28775067 28775148 (31494911) C Helitron-N3_DR    RC/Helitron          (1408)   1608    1531 3069432 *
   252   18.6  0.0  5.6  chr6              28775110 28775166 (31494893) + MuDR-2_DR         DNA/MULE-MuDR         18088  18141  (5792) 3069433 *
   287   21.6  1.0  6.4  chr6              28775149 28775160 (31494899) + Dada-tL_DR        DNA/Dada               2287   2375  (8032) 3069434  
  2123    6.2 15.3  1.9  chr6              28775832 28776209 (31493850) + hAT-N177B_DR      DNA/hAT-Tip100            1    428   (536) 3069435  
  2646    9.6  0.0  0.6  chr6              28776257 28776623 (31493436) C DIRS-4N1_DR       LTR/Ngaro               (0)   4462    4098 3069436  
   299   17.4  4.3  0.0  chr6              28776604 28776672 (31493387) + hAT-N177B_DR      DNA/hAT-Tip100          489    560   (404) 3069437 *
   623   12.3  5.8  0.7  chr6              28776718 28776856 (31493203) + hAT-N164_DR       DNA/hAT-Tip100          960   1105   (935) 3069438  
   760   15.5 10.2 13.0  chr6              28776890 28777134 (31492925) + hAT-N177B_DR      DNA/hAT-Tip100          625    863   (101) 3069439  
   307   13.2  0.0  4.5  chr6              28777106 28777171 (31492888) + hAT-N177B_DR      DNA/hAT-Tip100          924    964     (0) 3069440 *
  8847    5.4  4.3  1.1  chr6              28777231 28778425 (31491634) C LOOPERN1_DR       DNA/Kolobok-T2          (0)   1234       1 3069441  
  1134    8.2  8.2  0.0  chr6              28778456 28778637 (31491422) C L2-5_DRe          LINE/L2                 (0)   2227    2031 3069442  
   428    0.0  0.0  0.0  chr6              28779044 28779113 (31490946) + (AATAG)n          Simple_repeat             2     71     (0) 3069443  
  2272    5.7  5.0  0.0  chr6              28779454 28779771 (31490288) C hAT-N105_DR       DNA/hAT-Ac              (0)   1281     948 3069444  
  3314   11.0  8.6  5.0  chr6              28779792 28780462 (31489597) C hAT-N105_DR       DNA/hAT-Ac            (587)    694       1 3069444  
   399   17.3 12.7  0.0  chr6              28781098 28781238 (31488821) C Mariner-N7_DR     DNA/TcMar               (1)    260      24 3069445  
   793   13.1  1.4  2.0  chr6              28782369 28782516 (31487543) + DNA11TA1_DR       DNA/CMC-EnSpm            29    175    (28) 3069446  
  1672   10.9  2.4  0.4  chr6              28782518 28782765 (31487294) + HATN8_DR          DNA/Zisupton              2    254     (1) 3069447  
   865   13.7  5.7  1.1  chr6              28782823 28782999 (31487060) C DNA11TA1B_DR      DNA/CMC-EnSpm          (18)    185       1 3069448  
   345   25.3  5.3  8.7  chr6              28783399 28783422 (31486637) + EnSpm-7_DR        DNA/CMC-EnSpm          9123   9323  (1711) 3069449  
   820   17.9  1.3  8.8  chr6              28783423 28783655 (31486404) C ANGEL             DNA/Kolobok             (0)    309      93 3069450  
   452   24.8  6.8  7.3  chr6              28783475 28783679 (31486380) C EnSpm-N10_DR      DNA/CMC-EnSpm        (7425)   1883    1680 3069451 *
   216   22.4 16.3  0.0  chr6              28783594 28783691 (31486368) C hAT-N127_DR       DNA/hAT-Charlie       (192)  10124   10011 3069452 *
   823   18.2  0.0  7.1  chr6              28783876 28784100 (31485959) + HATN1_DR          DNA/hAT                   2    211   (216) 3069453  
  7123    1.8  2.1  0.0  chr6              28784135 28784960 (31485099) C L2-2_DRe          LINE/L2                 (4)   4234    3392 3069454  
   800   15.2  0.0  0.0  chr6              28784966 28785090 (31484969) + hAT-N167B_DR      DNA/hAT-Charlie        1257   1381   (192) 3069455 *
  1246   16.9 19.4  5.2  chr6              28784987 28785233 (31484826) + Merlin-1_DR       DNA/Merlin             4373   4911  (5616) 3069456  
  1530    7.5  1.8  0.4  chr6              28785234 28785461 (31484598) + Mariner-N38_DR    DNA/TcMar-Tc1             1    231   (316) 3069457  
   277   23.3  1.6  1.1  chr6              28785485 28785497 (31484562) + DNA8-10_DR        DNA/hAT-Ac             3731   3787   (231) 3069458  
   250   23.4  1.5  1.5  chr6              28785498 28785562 (31484497) C Merlin-1_DR       DNA/Merlin           (6062)   4465    4401 3069459  
  3817   10.9  7.0  1.4  chr6              28785629 28786260 (31483799) + hAT-25N1_DR       DNA/hAT-Charlie           1    667   (338) 3069460  
   641    9.1  0.0  0.0  chr6              28786263 28786350 (31483709) + DNA8-10_DR        DNA/hAT-Ac             2106   2193  (1825) 3069461  
   479   16.7  0.0 11.0  chr6              28786264 28786384 (31483675) + CryptonV-N4_DR    DNA/Crypton-V          9155   9263  (4230) 3069462 *
   588   14.2  1.8  2.8  chr6              28786351 28786371 (31483688) + EnSpm-N11_DR      DNA/CMC-EnSpm          3717   3824  (1529) 3069463  
   597   14.7  9.6  7.8  chr6              28787278 28787454 (31482605) C Mariner-10_DR     DNA/TcMar-Tc1           (1)   1596    1417 3069464  
   242   20.0  5.3  1.3  chr6              28787492 28787567 (31482492) C Kolobok-N16_DR    DNA/Kolobok?           (60)   1182    1104 3069465  
  3549   11.3 14.6  1.1  chr6              28787673 28788290 (31481769) + DNA-X-2_DR        DNA                       1    700   (116) 3069466  
  1502    5.8  2.1  0.0  chr6              28788290 28788480 (31481579) C hATN4B_DR         DNA/hAT-Charlie         (3)    195       1 3069467 *
   279    6.1  0.0  0.0  chr6              28788481 28788511 (31481548) + DNA-X-2B_DR       DNA                     267    297   (142) 3069468 *
   430   30.9  7.0  1.8  chr6              28788481 28788495 (31481564) C hAT-N22B_DR       DNA/hAT-Ac            (376)    937     779 3069469 *
   764    7.4  7.4  0.0  chr6              28788487 28788594 (31481465) + DNA-X-2_DR        DNA                     701    816     (0) 3069470  
   984   19.2 12.0  2.4  chr6              28790484 28790824 (31479235) C DNAX-16_DR        DNA                     (0)    423      51 3069471  
   242   14.7 30.5  0.0  chr6              28790769 28790863 (31479196) C Mariner-N20_DR    DNA/TcMar-Tc1         (693)    176      53 3069472 *
   220   17.1  0.0  0.0  chr6              28790921 28790961 (31479098) C TC1DR3            DNA/TcMar-Tc1        (1038)    187     147 3069473  
   564   23.5 16.9  1.0  chr6              28791063 28791300 (31478759) C Mariner-7_DR      DNA/TcMar-Tc1         (550)   1037     761 3069474  
  2774   16.2 16.7  1.0  chr6              28791301 28791913 (31478146) + DIRS-1F-LTR_DR    LTR/Ngaro                 1    656    (29) 3069475  
  1621   23.8  7.5  7.1  chr6              28791903 28792477 (31477582) C Mariner-7_DR      DNA/TcMar-Tc1         (827)    760     184 3069474 *
   772   13.2  0.7  2.2  chr6              28793964 28794103 (31475956) C Mariner-10_DR     DNA/TcMar-Tc1           (1)   1596    1459 3069476  
   984   15.2 12.8  3.8  chr6              28795084 28795349 (31474710) C ANGEL             DNA/Kolobok            (18)    291       3 3069477  
   512   20.9 11.6 10.9  chr6              28795350 28795407 (31474652) + EnSpm-N10_DR      DNA/CMC-EnSpm          1908   1967  (7341) 3069478  
   286   26.2 11.8  2.7  chr6              28796206 28796476 (31473583) C TDR16             DNA/Merlin              (0)    313      19 3069479  
   381   23.0  4.6  0.0  chr6              28797125 28797210 (31472849) C Kolobok-N12_DR    DNA/Kolobok-T2        (339)    509     420 3069480  
  2222    9.1 19.9 17.6  chr6              28797211 28797895 (31472164) C TDR22             DNA                     (0)   1255     553 3069481 *
  3912   11.3 33.0  0.1  chr6              28797888 28798770 (31471289) + DNA-X-4_DR        DNA                      73   1245     (0) 3069482  
   717   19.9  1.4  2.1  chr6              28798643 28798786 (31471273) C TE-X-1_DR         DNA                     (2)   1476    1334 3069483 *
  1445   15.9  0.0  0.4  chr6              28798772 28799017 (31471042) C TDR22             DNA                   (968)    287      43 3069481  
   209    4.7 20.9  2.0  chr6              28799061 28799103 (31470956) + EnSpm1_DR         DNA/CMC-EnSpm          8560   8610   (878) 3069484  
   201   17.5  2.5  0.0  chr6              28799080 28799119 (31470940) C EnSpm-18_DR       DNA/CMC-EnSpm        (2127)   4853    4813 3069485 *
   242   22.6  2.8 12.4  chr6              28800268 28800373 (31469686) + CryptonV-N4_DR    DNA/Crypton-V         12104  12200  (1293) 3069486  
   202   20.0  8.1  5.3  chr6              28800618 28800691 (31469368) + EnSpm-N10_DR      DNA/CMC-EnSpm          1644   1719  (7589) 3069487  
  2866    4.2  2.2  0.0  chr6              28800701 28801056 (31469003) C SINE2-3_DR        SINE/tRNA-V-RTE         (4)    364       1 3069488  
   677   18.2  3.8  0.0  chr6              28801057 28801084 (31468975) C DNA6-6_DR         DNA                  (3389)   7892    7860 3069489  
   555   20.0  0.8  0.0  chr6              28801056 28801175 (31468884) + ANGEL             DNA/Kolobok             182    302     (7) 3069490 *
   218   27.4  2.9  0.9  chr6              28801087 28801189 (31468870) C DNA-N33_DR        DNA                  (1149)    554     450 3069491 *
   399   22.3  6.8  4.2  chr6              28801296 28801412 (31468647) C DNA6-9_DR         DNA/hAT-hAT5            (1)    693     574 3069492  
   353   16.1 11.1 18.1  chr6              28801307 28801541 (31468518) C Sola2-N2_DR       DNA/Sola-2           (1344)   2689    2469 3069493 *
   218   23.0  3.7 19.9  chr6              28801646 28801808 (31468251) C EnSpm-16_DR       DNA/CMC-EnSpm        (4299)   5485    5345 3069494  
   239   21.1  1.7  3.5  chr6              28801820 28801878 (31468181) C DNA6-9_DR         DNA/hAT-hAT5          (636)     58       1 3069495  
  2518    8.5 17.9  0.0  chr6              28802791 28803180 (31466879) C Tc1-5_DR          DNA/TcMar-Tc1           (0)   1234     775 3069496  
  1695    9.4  6.0  0.9  chr6              28803202 28803502 (31466557) + Mariner-N31_DR    DNA/TcMar-Tc1           132    447    (93) 3069497  
   618   17.1 18.8  0.0  chr6              28803611 28803786 (31466273) C ANGEL             DNA/Kolobok            (87)    222      14 3069498 *
  2806    5.7  0.0  3.2  chr6              28803785 28804166 (31465893) + DNA6-6_DR         DNA                    4194   4563  (6718) 3069499  
   277   13.9  0.0 13.6  chr6              28804104 28804178 (31465881) + DNA8-28_DR        DNA/hAT                3561   3626  (3516) 3069500 *
   226   29.2  0.0  1.4  chr6              28804126 28804198 (31465861) + Kolobok-N10B_DR   DNA/Kolobok             200    271     (0) 3069501 *
   233   19.8  0.0  8.9  chr6              28804143 28804203 (31465856) C DNA2-16_DR        DNA                  (7957)  10094   10039 3069502  
   324   25.8  3.3  2.2  chr6              28804848 28804938 (31465121) C TC1DR3            DNA/TcMar-Tc1         (835)    390     299 3069503  
   556   22.5 17.2  1.3  chr6              28805108 28805305 (31464754) C L1-94_DR          LINE/L1               (443)   5505    5277 3069504 *
   662   23.0  2.6  1.3  chr6              28805298 28805451 (31464608) C TC1DR3            DNA/TcMar-Tc1        (1063)    162       7 3069503  
   205    9.1  0.0  4.5  chr6              28806364 28806409 (31463650) C EnSpm-9_DR        DNA/CMC-EnSpm        (7802)    818     775 3069505 *
   233   13.8  0.0  0.0  chr6              28806371 28806435 (31463624) + Gypsy50-I_DR      LTR/Gypsy              5423   5487   (205) 3069506 *
   410   11.6  0.0  0.0  chr6              28806380 28806465 (31463594) + DNA9-3_DR         DNA/MULE-MuDR?         9380   9465  (1914) 3069507  
   281   21.4  0.0  0.0  chr6              28806416 28806471 (31463588) + L1-15_DR          LINE/L1-Tx1               1     56  (5468) 3069508 *
 11049    7.7  4.6  0.2  chr6              28806619 28808148 (31461911) + TZF28B            DNA/TcMar-Tc1            17   1614     (0) 3069509  
   625   15.8  0.0  1.8  chr6              28809813 28809928 (31460131) + Kolobok-N16_DR    DNA/Kolobok?             32    145  (1097) 3069510  
  1605   18.1 11.2  7.6  chr6              28809956 28810517 (31459542) C L1-140_DR         LINE/L1                (12)   5526    4946 3069511  
   308   14.3  0.0  1.8  chr6              28810512 28810568 (31459491) + Kolobok-N16_DR    DNA/Kolobok?            554    609   (633) 3069512 *
   259   15.1 17.4  3.9  chr6              28810613 28810681 (31459378) + Kolobok-N16_DR    DNA/Kolobok?           1026   1103   (139) 3069513  
   341   11.9  0.0  1.7  chr6              28810704 28810763 (31459296) + Kolobok-N16_DR    DNA/Kolobok?           1184   1242     (0) 3069514  
   356   13.8  0.9  4.5  chr6              28810903 28811016 (31459043) + EnSpm-N37_DR      DNA/CMC-EnSpm          4030   4139  (2508) 3069515 *
   415    4.7  1.7  6.4  chr6              28810924 28811038 (31459021) + Helitron-2_DR     RC/Helitron           11739  11848 (15564) 3069516 *
   608    8.2  0.0  1.0  chr6              28810941 28811038 (31459021) C Zisupton-6_DR     DNA/Zisupton        (12762)   9354    9258 3069517  
   432    4.5  2.7  0.0  chr6              28810944 28811054 (31459005) C DNA-X-5_DR        DNA/hAT               (130)   1091     978 3069518 *
   391    7.4  2.1  5.1  chr6              28811055 28811073 (31458986) C hAT-N145_DR       DNA/hAT-Ac            (164)   1388    1290 3069519  
   543    4.0  9.2  0.0  chr6              28811076 28811151 (31458908) C piggyBac-N21_DR   DNA/PiggyBac?           (0)     84       2 3069520  
   221   10.3  2.6  0.0  chr6              28811372 28811410 (31458649) + HATN12_DR         DNA/hAT-Ac              301    340   (239) 3069521  
  1943   17.1  4.1  8.3  chr6              28813585 28814074 (31455985) + Copia-11_DR-LTR   LTR/Gypsy?                1    471     (0) 3069522  
  1542   15.2 13.3  4.8  chr6              28814292 28814754 (31455305) + TDR25             DNA/hAT-Charlie           1    611     (0) 3069523  
   238   22.3  5.6 10.5  chr6              28814786 28814875 (31455184) + hAT-N85B_DR       DNA/hAT-Charlie         261    346   (172) 3069524  
  1532    6.8  5.4  0.0  chr6              28814927 28815148 (31454911) + TDR20             DNA/Merlin                1    234     (5) 3069525  
  3151    7.3  2.8  0.5  chr6              28815460 28815888 (31454171) C hAT-N79_DR        DNA/hAT-Ac           (1650)    439       1 3069526  
  5970   13.4 10.5  4.7  chr6              28816806 28818088 (31451971) C Kolobok-N2A_DR    DNA/Kolobok-T2          (0)   1355       1 3069527  
   752    9.8  2.3  0.7  chr6              28819202 28819334 (31450725) + L2-5_DRe          LINE/L2                2089   2223     (4) 3069528  
   634   16.2  2.6  6.8  chr6              28819335 28819353 (31450706) + hAT-N127_DR       DNA/hAT-Charlie        9594   9739   (577) 3069529  
   425   22.0  5.0  0.0  chr6              28819469 28819568 (31450491) + CryptonV-1_DR     DNA/Crypton-V          2260   2364 (15509) 3069530  
   224   14.1  0.0  0.0  chr6              28819716 28819793 (31450266) C DNA9-3_DR         DNA/MULE-MuDR?       (1927)   9452    9375 3069531 *
   368   12.4  0.0  4.1  chr6              28819727 28819827 (31450232) C hAT-N159_DR       DNA/hAT-Ac            (184)   1638    1542 3069532  
   214   19.3  1.1  3.4  chr6              28819761 28819816 (31450243) C Gypsy98-LTR_Dr    LTR/Gypsy            (1557)    227     174 3069533 *
   929   12.5  3.9  0.6  chr6              28819817 28819969 (31450090) + Tc1-5_DR          DNA/TcMar-Tc1             2    159  (1075) 3069534  
  2347   11.8 12.5  4.7  chr6              28819970 28820424 (31449635) + Tc1-5_DR          DNA/TcMar-Tc1           378    866   (368) 3069535  
   568   14.5  2.1 13.2  chr6              28820413 28820432 (31449627) + TE-X-1B_DR        DNA                    1268   1273   (136) 3069536 *
   785   11.1  0.0  9.3  chr6              28820433 28820561 (31449498) C DNA-X-4_DR        DNA                     (0)   1243    1124 3069537 *
  4080   12.2  9.8  0.2  chr6              28820536 28821258 (31448801) C DNA-X-4_DR        DNA                   (288)    957     166 3069537  
   212   13.5  0.0  7.7  chr6              28821242 28821297 (31448762) + CryptonV-3_DR     DNA/Crypton-V           918    969 (22484) 3069538 *
  1043   16.7 15.0 12.5  chr6              28821250 28821381 (31448678) C Dada-U1A_DR       DNA/Dada             (7084)   3895    3447 3069539  
  2111    6.8  1.9  0.0  chr6              28821382 28821688 (31448371) C TDR16             DNA/Merlin              (0)    313       1 3069540  
   208   21.1  0.0 15.7  chr6              28821584 28821701 (31448358) + hAT-27N1_DR       DNA/hAT-Ac              422    523   (208) 3069541 *
  2773    5.8  6.7  2.0  chr6              28821690 28822110 (31447949) + Mariner-N38_DR    DNA/TcMar-Tc1           108    547     (0) 3069542  
   247   27.5  1.2  2.5  chr6              28822111 28822176 (31447883) C HATN11B_DR        DNA/hAT               (203)    487     423 3069543 *
   311   24.3  0.0  0.0  chr6              28822109 28822178 (31447881) + Helitron-2_DR     RC/Helitron           23613  23682  (3730) 3069544 *
  1919   15.1  8.4  4.7  chr6              28822111 28822167 (31447892) + ENSPM-6_DR        DNA/CMC-EnSpm         21513  22007 (10609) 3069545  
   270   18.9  7.9  2.5  chr6              28822114 28822176 (31447883) C ERV1-N6-I_DR      LTR/ERV1              (364)   4139    4073 3069546 *
  2552   11.3 15.1 10.4  chr6              28822177 28822840 (31447219) + DNA14-5-1_DR      DNA                       1    692     (1) 3069547  
   266   24.8  0.0  6.2  chr6              28822179 28822194 (31447865) + DNA6-6_DR         DNA                    9938  10018  (1263) 3069548 *
   426    8.2  0.0  2.1  chr6              28822823 28822921 (31447138) + CryptonV-N5_DR    DNA/Crypton-V         15248  15344  (9193) 3069549 *
   637    3.7  3.6  2.0  chr6              28822839 28822955 (31447104) C EnSpm-6N1_DR      DNA/CMC-EnSpm        (8189)   1047     927 3069550  
   403   12.0  0.0  3.4  chr6              28822922 28822934 (31447125) + Harbinger-1_DR    DNA/PIF-Harbinger      2521   2596  (1313) 3069551 *
  1081    4.5  0.0  0.8  chr6              28824308 28824441 (31445618) + HARBINGERN2C_DR   DNA/PIF-Harbinger         1    133   (810) 3069552  
  3045   13.6 17.1  0.1  chr6              28824442 28825039 (31445020) C TDR13             DNA                     (0)    772      74 3069553  
  1652   12.9 21.8  6.9  chr6              28825045 28825452 (31444607) C HarbingerN4_DR    DNA/PIF-Harbinger     (395)    465       1 3069554  
   315   13.7  0.0  4.8  chr6              28825453 28825494 (31444565) + HARBINGERN2C_DR   DNA/PIF-Harbinger       937    943     (0) 3069555  
   755   18.7  3.7  0.0  chr6              28825523 28825656 (31444403) + HE1_DR1           SINE/tRNA-V-RTE         146    284   (118) 3069556  
   572   20.8  0.6 11.8  chr6              28825631 28825655 (31444404) C DIRS-N2_DR        LTR/Ngaro            (3266)   2763    2756 3069557 *
  1737    9.6  8.6  3.0  chr6              28825656 28825935 (31444124) + HATN13_DR         DNA/hAT-Ac                1    295   (824) 3069558  
  1237   14.8  0.9  0.9  chr6              28825952 28826179 (31443880) C DIRS-18_DR        LTR/DIRS               (39)   6153    5780 3069559 *
 19507    9.8  6.1  0.4  chr6              28826004 28828950 (31441109) + DIRS1_DR          LTR/DIRS                 29   3144  (2988) 3069560  
  8607    4.1  0.2  0.0  chr6              28828957 28829991 (31440068) + DIRS-18_DR        LTR/DIRS               3972   5008  (1184) 3069561  
  4590    7.2  1.6  4.8  chr6              28830004 28830672 (31439387) + DIRS-18_DR        LTR/DIRS               5544   6192     (0) 3069561  
   996   10.4 19.0  0.0  chr6              28830679 28830841 (31439218) C hAT-N190_DR       DNA/hAT                (44)    281      88 3069562 *
  4823   11.1  2.4  0.6  chr6              28830833 28831614 (31438445) + HATN13_DR         DNA/hAT-Ac              323   1118     (1) 3069563  
  3498   15.7  4.2  5.5  chr6              28831647 28832362 (31437697) C TDR13B            DNA                    (56)    707       1 3069564  
   220   23.5 12.6  2.1  chr6              28833542 28833628 (31436431) + DNA8-26_DR        DNA                    1834   1929  (2601) 3069565 *
   267   17.7 15.0  1.1  chr6              28833604 28833683 (31436376) C TC1DR3            DNA/TcMar-Tc1         (217)   1008     918 3069566  
  5235   13.2 10.3  0.9  chr6              28833763 28834735 (31435324) C Tc1-1_DR          DNA/TcMar-Tc1           (0)   1625     563 3069567  
   495   14.7  3.2  0.0  chr6              28834741 28834835 (31435224) C Tc1-1_DR          DNA/TcMar-Tc1        (1431)    194      97 3069567 *
   547   24.1  0.7  0.7  chr6              28834813 28834840 (31435219) + EnSpm-N17_DR      DNA/TcMar              2998   3135  (2058) 3069568  
   642   17.3  0.9  0.0  chr6              28834841 28834950 (31435109) + SINE2-5_DR        SINE/tRNA-V-RTE           4    114   (168) 3069569  
  1733   15.9 12.6  1.9  chr6              28834998 28835433 (31434626) C hAT-N86_DR        DNA/hAT-Ac             (62)    482       1 3069570  
   359   19.8  2.3 10.0  chr6              28835441 28835569 (31434490) C TC1DR3            DNA/TcMar-Tc1         (503)    722     603 3069566  
   291   16.4  0.0  1.6  chr6              28835752 28835813 (31434246) C hAT-N188_DR       DNA/hAT-hAT5          (454)   1514    1454 3069571  
   974   19.8 20.3  7.2  chr6              28835942 28836349 (31433710) C hAT-N188_DR       DNA/hAT-hAT5         (1061)    907     450 3069572  
   220   25.2 12.0  1.0  chr6              28836332 28836423 (31433636) + DNA5-6B_DR        DNA/hAT                1050   1151     (2) 3069573 *
   227   21.1  4.2 15.1  chr6              28836424 28836444 (31433615) C hAT-N40_DR        DNA/hAT-Ac            (815)    496     413 3069574  
   856   22.1 13.6  0.3  chr6              28836840 28837111 (31432948) C TC1DR3            DNA/TcMar-Tc1         (646)    579     272 3069566  
   448   13.5  2.7  0.0  chr6              28837112 28837185 (31432874) C DNA8-7_DR         DNA                     (0)    584     509 3069575  
  1564   14.2  8.1  2.5  chr6              28837188 28837533 (31432526) C DNA8-7_DR         DNA                   (208)    376      12 3069575  
   276   20.7  1.7  0.0  chr6              28837547 28837604 (31432455) C TC1DR3            DNA/TcMar-Tc1         (952)    273     215 3069566 *
  1762   11.8 13.6  0.8  chr6              28837599 28837915 (31432144) C DNA8-17_DR        DNA/hAT-Tip100        (149)   1664    1308 3069576  
  1354   12.4  1.4  0.9  chr6              28838021 28838232 (31431827) + ENSPM-6_DR        DNA/CMC-EnSpm         22538  22750  (9866) 3069577  
   340   18.5 16.2  1.8  chr6              28838287 28838385 (31431674) + REX1-9_DR         LINE/Rex-Babar          605    717   (117) 3069578  
   255   15.8  2.5  0.9  chr6              28838366 28838383 (31431676) + hAT-N22_DR        DNA/hAT-Ac              439    469  (1269) 3069579 *
   238   12.0  0.0  0.0  chr6              28838384 28838433 (31431626) C EnSpm-6N1_DR      DNA/CMC-EnSpm        (2791)   6445    6396 3069580 *
   302    0.0  0.0  0.0  chr6              28838401 28838445 (31431614) + (TTCA)n           Simple_repeat             3     47     (0) 3069581 *
   946    8.0  0.8  0.0  chr6              28838428 28838552 (31431507) C EXPANDER1_DR      LINE/RTE-BovB           (0)   3365    3240 3069582  
   255   15.8  2.5  0.9  chr6              28838446 28838461 (31431598) + hAT-N22_DR        DNA/hAT-Ac              470    501  (1237) 3069579 *
  2328   10.8  3.1  0.0  chr6              28838556 28838908 (31431151) + HarbingerN5_DR    DNA/PIF-Harbinger       498    861     (0) 3069583  
  3262   11.8 15.7  0.6  chr6              28838910 28839482 (31430577) C EXPANDER1_DR      LINE/RTE-BovB         (151)   3214    2556 3069582  
  6578    2.9  1.8  0.0  chr6              28840154 28840925 (31429134) + DNA2-2_DR         DNA                       1    786     (0) 3069584  
   200   17.2 17.2  0.0  chr6              28841258 28841321 (31428738) + ERV1-5_DR-I       LTR/ERV1               2607   2681  (2368) 3069585  
   920   18.5 12.0  2.9  chr6              28841522 28841805 (31428254) C ANGEL             DNA/Kolobok             (0)    309       1 3069586  
   359   23.9 12.4  4.0  chr6              28841806 28841845 (31428214) + IS3EU-1_DR        DNA/IS3EU              4157   4213  (4491) 3069587  
   242   20.0  0.0  3.6  chr6              28841898 28841911 (31428148) C MuDR-2N1_DR       DNA/MULE-MuDR        (5501)   6724    6713 3069588  
   735   16.0 23.0  0.0  chr6              28841912 28842111 (31427948) C TDR6              DNA                     (2)    248       3 3069589  
   221   22.0  0.8  9.0  chr6              28844434 28844553 (31425506) + Merlin-N1_DR      DNA/Merlin              166    276    (93) 3069590  
  1737    8.0 18.1  2.7  chr6              28845449 28845769 (31424290) + DNA15TA1_DR       DNA/CMC-EnSpm            73    441     (1) 3069591  
   208   18.4  0.0  6.1  chr6              28846851 28846902 (31423157) + Harbinger-2_DR    DNA/PIF-Harbinger      2319   2367  (1960) 3069592  
   269   26.3  0.0  0.0  chr6              28847386 28847461 (31422598) + ANGEL             DNA/Kolobok               1     76   (233) 3069593  
  1724   14.4  2.7  2.7  chr6              28847483 28847810 (31422249) + hAT-N21B_DR       DNA/hAT-Ac                1    328   (973) 3069594  
   782   19.5  7.6  2.2  chr6              28847738 28847999 (31422060) C ENSPM-6_DR        DNA/CMC-EnSpm       (17706)  14910   14635 3069595 *
  2979    6.7  8.4  1.5  chr6              28847809 28848309 (31421750) + hAT-N21B_DR       DNA/hAT-Ac              767   1301     (0) 3069596  
   230   18.0  8.0  0.0  chr6              28848318 28848367 (31421692) + EnSpm-8_DR        DNA/CMC-EnSpm          6038   6091  (3350) 3069597 *
   236   26.9  0.0  3.7  chr6              28848352 28848436 (31421623) C CryptonV-N5_DR    DNA/Crypton-V       (19711)   4826    4745 3069598 *
   597   24.5 10.4  3.5  chr6              28848367 28848607 (31421452) C EnSpm-17_DR       DNA/CMC-EnSpm        (6314)   2962    2706 3069599  
   213   23.5 16.2  0.0  chr6              28849254 28849321 (31420738) C HAT1_DR           DNA/hAT-Ac            (733)   2559    2481 3069600  
  1303   12.4 36.6  1.5  chr6              28849890 28850323 (31419736) C Merlin-1_DR       DNA/Merlin           (8327)   2200    1617 3069601  
  1179   21.7 12.7 13.4  chr6              28849955 28850847 (31419212) C ENSPM-6_DR        DNA/CMC-EnSpm       (17782)  14834   13948 3069602 *
  2384   14.6  9.7  3.9  chr6              28850329 28850846 (31419213) + Merlin-1_DR       DNA/Merlin             4293   4697  (5830) 3069603  
  2452    9.9  0.3  2.3  chr6              28850847 28851198 (31418861) C SINE2-4_DR        SINE/tRNA-V-RTE        (21)    350       6 3069604  
  2384   14.6  9.7  3.9  chr6              28851199 28851211 (31418848) + Merlin-1_DR       DNA/Merlin             4698   4708  (5819) 3069603  
   310   24.3  0.9  2.7  chr6              28851324 28851437 (31418622) + DNA-X-17_DR       DNA                    1048   1159  (1215) 3069605 *
   413   21.3  8.8  5.9  chr6              28851350 28851700 (31418359) + hAT-N130_DR       DNA/hAT-Ac               18    404   (196) 3069606  
  2440   11.8  1.8  4.2  chr6              28851721 28852108 (31417951) + DNA8-17_DR        DNA/hAT-Tip100         1285   1663   (150) 3069607  
   854   17.9  3.4  4.0  chr6              28851976 28852150 (31417909) C hAT-N167B_DR      DNA/hAT-Charlie       (193)   1380    1207 3069608 *
   706   15.1 12.2  2.8  chr6              28852091 28852287 (31417772) C EnSpm-N26B_DR     DNA/CMC-EnSpm           (6)    215       1 3069609 *
   630   15.1  0.0  0.9  chr6              28852352 28852458 (31417601) + HATN12_DR         DNA/hAT-Ac              470    575     (4) 3069610  
   303   27.8  1.7  3.4  chr6              28852443 28852561 (31417498) + Gypsy-31-LTR_DR   LTR/Gypsy                21    137   (817) 3069611 *
   498    8.2  0.0  2.1  chr6              28852463 28852561 (31417498) + (CATA)n           Simple_repeat             2     98     (0) 3069612  
   402   17.5  0.0  2.1  chr6              28852478 28852576 (31417483) C L1-53_DR          LINE/L1              (4737)   1709    1613 3069613 *
   375   12.1  3.5  5.4  chr6              28852562 28852576 (31417483) + ERV1-N6-I_DR      LTR/ERV1               3370   3481  (1022) 3069614 *
   267   20.8  5.1  2.5  chr6              28853247 28853325 (31416734) C DNA2-10_DR        DNA                   (755)   2766    2686 3069615  
   235   24.5  1.1  4.4  chr6              28853249 28853342 (31416717) C L1-11_DR          LINE/L1                (83)   7241    7151 3069616 *
   497    5.7 14.3  0.4  chr6              28853272 28853466 (31416593) C DNA-N43_DR        DNA/TcMar-Fot1        (327)    727     532 3069617 *
   709    2.2  0.0  0.0  chr6              28853294 28853473 (31416586) + (TG)n             Simple_repeat             1    180     (0) 3069618  
   568    9.8  0.0  1.6  chr6              28853318 28853504 (31416555) C ERV1-N3-I_DR      LTR/ERV1              (825)   3766    3583 3069619 *
   582   16.8  5.6  0.0  chr6              28853741 28853865 (31416194) C Mariner-N5C_DR    DNA/TcMar            (4442)   3479    3348 3069620 *
  2270   15.4  1.4  0.0  chr6              28853762 28854119 (31415940) C DNA8-17_DR        DNA/hAT-Tip100        (146)   1667    1305 3069621  
   318   25.0  0.0  4.0  chr6              28854053 28854131 (31415928) + DNA7-N2_DR        DNA/hAT-hAT6           1639   1714   (300) 3069622 *
  2365   13.1 13.3  0.4  chr6              28854294 28854737 (31415322) C LOOPERN4B_DR      DNA/Kolobok-T2          (2)    501       1 3069623  
   246   13.2 16.1  4.1  chr6              28854738 28854823 (31415236) C DNA-N46_DR        DNA                    (11)    526     431 3069624  
   807   14.5  0.6  5.2  chr6              28855068 28855227 (31414832) C EnSpm-N37_DR      DNA/CMC-EnSpm        (6162)    485     333 3069625 *
  1699   12.1 16.2  0.3  chr6              28855097 28855410 (31414649) C HE1_DR1           SINE/tRNA-V-RTE        (25)    377      14 3069626  
  1205   22.2 11.5  1.8  chr6              28855099 28855455 (31414604) C DNA2-7_DR         DNA                  (4897)   4753    4363 3069627 *
  1763   13.3  7.7  7.6  chr6              28856676 28857096 (31412963) + hAT-N130_DR       DNA/hAT-Ac                1    539     (0) 3069628  
   304   15.7  0.0 14.1  chr6              28857277 28857365 (31412694) C EnSpm1_DR         DNA/CMC-EnSpm         (968)   8520    8443 3069629  
  2100   21.3  7.8  4.4  chr6              28857877 28858597 (31411462) C Kolobok-N1_DR     DNA/Kolobok-T2?        (13)    786      43 3069630  
   504   21.2  3.0  5.6  chr6              28859219 28859383 (31410676) C HATN1_DR          DNA/hAT                 (0)    427     267 3069631  
   429   14.9 16.8  1.4  chr6              28859431 28859621 (31410438) C HATN1_DR          DNA/hAT               (115)    312      93 3069631  
   242   10.6  8.5  0.0  chr6              28861415 28861461 (31408598) + EnSpm-17_DR       DNA/CMC-EnSpm          2698   2748  (6528) 3069632  
   546   15.5 17.6  0.0  chr6              28861567 28861714 (31408345) + hAT-N160B_DR      DNA/hAT-Ac                1    174  (1357) 3069633  
   411   11.2  0.0 10.5  chr6              28861708 28861876 (31408183) + hAT-N134B_DR      DNA/hAT?                661    813   (113) 3069634 *
   583    4.9  0.7  3.5  chr6              28861727 28861755 (31408304) C EnSpm-N2_DR       DNA/CMC-EnSpm         (982)   3033    2955 3069635  
   570    3.9  0.8  0.8  chr6              28861756 28861886 (31408173) C DNA-2-32_DR       DNA/CMC-EnSpm?       (3147)   5635    5505 3069636  
   507   11.4  6.4  0.0  chr6              28861776 28861915 (31408144) + Helitron-2_DR     RC/Helitron           11759  11907 (15505) 3069637 *
   427    7.3  0.7 10.8  chr6              28861791 28861943 (31408116) C piggyBac-N5_DR    DNA/PiggyBac?         (881)   1255    1117 3069638 *
   583    4.9  0.7  3.5  chr6              28861887 28861900 (31408159) C EnSpm-N2_DR       DNA/CMC-EnSpm         (982)   2954    2911 3069635  
   362   15.2  3.7  3.7  chr6              28861938 28862019 (31408040) + hAT-N160B_DR      DNA/hAT-Ac             1450   1531     (0) 3069639 *
   366   22.3  3.5  2.9  chr6              28861944 28861955 (31408104) C HATN16_DR         DNA/hAT-Charlie        (99)    799     674 3069640  
  2118    6.9 15.3  2.6  chr6              28862371 28862743 (31407316) + DNA-2-10_DR       DNA/TcMar                 2    420   (807) 3069641  
   945   11.8  2.1  1.5  chr6              28862742 28863003 (31407056) + Mariner-N7_DR     DNA/TcMar                89    227    (34) 3069642 *
  1782    3.9  0.0  3.0  chr6              28864658 28864894 (31405165) + TDR20             DNA/Merlin                1    230     (9) 3069643  
   210   19.3  3.3  5.1  chr6              28865375 28865434 (31404625) C EnSpm-N23_DR      DNA/CMC-EnSpm         (579)     59       1 3069644  
   587   16.5  6.4  0.7  chr6              28865476 28865615 (31404444) + hAT-N198_DR       DNA/hAT-Charlie        1042   1189   (210) 3069645  
   790   20.5  6.0  0.0  chr6              28865690 28865889 (31404170) C EnSpm-N23_DR      DNA/CMC-EnSpm         (304)    334     123 3069646  
  2266   11.0  3.0  4.1  chr6              28866307 28866675 (31403384) C DNA8-17_DR        DNA/hAT-Tip100        (141)   1672    1308 3069647  
  1053   23.3  6.7  6.3  chr6              28867259 28867767 (31402292) + hAT-N21B_DR       DNA/hAT-Ac              710   1220    (81) 3069648  
  8340    3.7  1.6  0.3  chr6              28867840 28868854 (31401205) C IS3EU-4_DR        DNA/IS3EU            (2802)  12227   11200 3069649  
   263   17.6  4.1  7.4  chr6              28868905 28869002 (31401057) C hAT5-N2_DR        DNA/hAT-hAT5         (1683)    902     808 3069650 *
  3600    6.6  1.5  0.6  chr6              28868931 28869449 (31400610) + Mariner-N38_DR    DNA/TcMar-Tc1            24    547     (0) 3069651  
   255   13.9  0.0  0.0  chr6              28869412 28869454 (31400605) + hAT-N164_DR       DNA/hAT-Tip100         1316   1358   (682) 3069652 *
  1117   15.3  3.8  0.8  chr6              28870474 28870711 (31399348) + Merlin-N3_DR      DNA/Merlin                7    251     (4) 3069653  
   415   20.0  9.3  7.1  chr6              28870734 28870761 (31399298) + TE-X-13_DR        Unknown                1376   1407  (1018) 3069654  
   804   16.8  4.4  2.1  chr6              28870762 28870943 (31399116) C TDR16             DNA                     (0)    313     128 3069655  
  1468    2.6  1.6  0.0  chr6              28870945 28871136 (31398923) C DNA-TA-2_DR       DNA/CMC-EnSpm           (0)    196       2 3069656  
   348   13.7 18.4  0.8  chr6              28871139 28871241 (31398818) C TDR16             DNA                   (192)    121       1 3069655  
  1537   16.7  2.7  2.0  chr6              28872311 28872609 (31397450) C L2-5_DRe          LINE/L2                (40)   2187    1887 3069657  
   238   13.2  0.0  8.2  chr6              28873444 28873454 (31396605) + DNA-N46_DR        DNA                     421    426   (111) 3069658  
   498   18.0  7.8 11.2  chr6              28873455 28873685 (31396374) C TDR7              DNA                     (0)    541     318 3069659 *
   900   14.0  3.1 10.1  chr6              28873598 28873820 (31396239) + DNA9-6_DR         DNA                    4384   4592  (3292) 3069660 *
  1488   18.7  2.7 14.8  chr6              28873663 28873686 (31396373) C DNA8-10_DR        DNA/hAT-Ac           (1801)   2217    2035 3069661  
  2706    7.8  1.9  0.5  chr6              28873687 28874049 (31396010) C SINE2-4_DR        SINE/tRNA-V-RTE         (2)    369       2 3069662  
  1488   18.7  2.7 14.8  chr6              28874050 28874070 (31395989) C DNA8-10_DR        DNA/hAT-Ac           (1801)   2034    1853 3069661  
   294   16.9  1.1  3.3  chr6              28874173 28874264 (31395795) + EnSpm-N13_DR      DNA/CMC-EnSpm          5813   5902 (16247) 3069663  
   243   24.8  1.9  6.1  chr6              28874401 28874503 (31395556) + CR1-55_DR         LINE/L2                1031   1129     (7) 3069664  
   464   23.0  2.8  6.5  chr6              28874852 28874865 (31395194) + DNA2-16_DR        DNA                    8022   8056  (9995) 3069665  
  2341   11.7  3.3  0.8  chr6              28874876 28875237 (31394822) + SINE2-4_DR        SINE/tRNA-V-RTE           1    371     (0) 3069666  
   464   23.0  2.8  6.5  chr6              28874959 28874995 (31395064) + DNA2-16_DR        DNA                    8057   8160  (9891) 3069665 *
  1251   15.0  3.2  6.1  chr6              28874999 28875283 (31394776) + ZFERV-2N1-I_DR    LTR/ERV1               5797   6073   (904) 3069667  
   276   26.5  7.6  1.6  chr6              28875776 28875793 (31394266) C Merlin-2_DR       DNA/Merlin           (6497)   7424    7400 3069668  
   655   18.6 16.6  2.1  chr6              28875794 28876040 (31394019) + ANGEL             DNA/Kolobok               1    282    (27) 3069669  
   278   18.3 19.4  0.0  chr6              28875966 28876058 (31394001) + DNA2-7_DR         DNA                    4796   4906  (4744) 3069670 *
   473   19.8  0.0  0.0  chr6              28876054 28876144 (31393915) + Harbinger-N27_DR  DNA/PIF-Harbinger?       63    153    (67) 3069671  
   724   17.1  0.0  3.0  chr6              28879056 28879194 (31390865) + Harbinger-1N1_DR  DNA/PIF-Harbinger         3    137  (1520) 3069672  
   624   16.5  0.0  1.7  chr6              28879191 28879307 (31390752) C Harbinger-1N1_DR  DNA/PIF-Harbinger    (1542)    115       1 3069673 *
   463    8.5  3.7  0.9  chr6              28881647 28881753 (31388306) C DNA8-25_DR        DNA                  (1560)   2407    2298 3069674 *
   470    6.5  0.0  0.9  chr6              28881660 28881768 (31388291) C Harbinger-N17_DR  DNA/PIF-Harbinger    (1222)    423     316 3069675 *
  2536   11.8  2.5  1.3  chr6              28881676 28882146 (31387913) C Helitron-N2_DR    RC/Helitron           (901)   1562    1086 3069676  
   495   19.9 19.9 12.0  chr6              28881817 28882244 (31387815) + ENSPM-6_DR        DNA/CMC-EnSpm          2332   2789 (29827) 3069677 *
   640   11.8  0.9  1.5  chr6              28882154 28882188 (31387871) C ENSPM-6_DR        DNA/CMC-EnSpm       (18564)  14052   13985 3069678  
   332   11.9  1.5  0.0  chr6              28882189 28882255 (31387804) C Gypsy-31-LTR_DR   LTR/Gypsy             (829)    125      58 3069679  
   311   15.7  5.7  5.7  chr6              28882195 28882282 (31387777) + DNA-6-N5B_DR      DNA                    2404   2491  (1032) 3069680 *
  3430    7.6 10.7  0.7  chr6              28884975 28885504 (31384555) C L1-125_DR         LINE/L1                (18)   2870    2288 3069681  
  5836   10.6 20.8  1.3  chr6              28885505 28886659 (31383400) + hAT-N22B_DR       DNA/hAT-Ac                1   1377     (2) 3069682  
   270    7.7  0.0  7.7  chr6              28886662 28886703 (31383356) C L1-125_DR         LINE/L1               (593)   2295    2257 3069681  
   719   22.9  8.5  5.1  chr6              28890089 28890429 (31379630) C DNAX-16_DR        DNA                     (0)    423      72 3069683  
   675   20.8  1.3  1.3  chr6              28890524 28890674 (31379385) C TE-X-7_DR         LINE?/Penelope?       (548)    291     141 3069684 *
  2979   19.6  4.9  7.3  chr6              28890545 28891408 (31378651) + Merlin-1_DR       DNA/Merlin             8202   9045  (1482) 3069685  
  1416   15.7  0.4  3.0  chr6              28891170 28891444 (31378615) + ZFERV-2N1-I_DR    LTR/ERV1               5797   6064   (913) 3069686 *
   239   10.5  5.3  0.0  chr6              28892487 28892543 (31377516) + (CAATT)n          Simple_repeat             5     64     (0) 3069687 *
   267   22.5  5.4  3.3  chr6              28892530 28892583 (31377476) C RTEX-4_DR         LINE/RTE-X              (0)   3510    3386 3069688  
   270   21.4  7.1  0.0  chr6              28892584 28892667 (31377392) C Ginger1-N1_DR     DNA/Ginger-1         (2206)    452     363 3069689 *
   305    6.2  0.0  0.0  chr6              28892600 28892647 (31377412) + ERV1-7_DR-I       LTR/ERV1               2022   2069  (4634) 3069690  
   271   23.0  5.8  0.0  chr6              28892648 28892686 (31377373) + Kolobok-2_DR      DNA/Kolobok-T2         3227   3318  (3382) 3069691  
   944   12.3  4.4  3.1  chr6              28893112 28893270 (31376789) + EnSpm-17_DR       DNA/CMC-EnSpm          2798   2958  (6318) 3069692 *
  1040    5.3  0.0  3.8  chr6              28893139 28893276 (31376783) + DNA8-17_DR        DNA/hAT-Tip100         1536   1668   (145) 3069693  
   231   14.1  1.0 22.9  chr6              28893217 28893317 (31376742) + Zisupton-6_DR     DNA/Zisupton          13390  13472  (8644) 3069694 *
   692   17.3 14.0  5.7  chr6              28893492 28893669 (31376390) C Kolobok-N3_DR     DNA/Kolobok-T2?       (140)    230      39 3069695  
   646   23.1  1.7 13.3  chr6              28893800 28894093 (31375966) + DNAX-25_DR        DNA/Zisupton           2120   2383  (1044) 3069696 *
  2108   10.3  0.0 19.8  chr6              28893840 28894274 (31375785) + SINE2-4_DR        SINE/tRNA-V-RTE           9    371     (0) 3069697  
   810   19.7  0.5  3.7  chr6              28894107 28894301 (31375758) C DNA7-N2_DR        DNA/hAT-hAT6          (428)   1586    1398 3069698 *
   303   12.6  0.0 10.4  chr6              28894266 28894371 (31375688) C RTEX-2_DR         LINE/RTE-X            (257)   3003    2908 3069699 *
   201   15.4  9.8  1.0  chr6              28894308 28894405 (31375654) + Tx1-54_DR         LINE/L1-Tx1            5392   5519     (0) 3069700 *
   265   11.3  0.0  0.0  chr6              28894363 28894433 (31375626) + DNA9-3_DR         DNA/MULE-MuDR?         9367   9437  (1942) 3069701  
   224   11.6  0.0  2.6  chr6              28894371 28894450 (31375609) C hAT-30N1_DR       DNA/hAT-Ac            (646)   1387    1310 3069702 *
  1548   11.4  0.7  5.3  chr6              28895183 28895459 (31374600) C Sola2-N1_DR       DNA/Sola-2              (0)   1284    1020 3069703  
  1729    8.9  1.1  2.3  chr6              28895460 28895723 (31374336) C Mariner-N7_DR     DNA/TcMar               (0)    261       1 3069704  
   331   18.8  0.0  1.4  chr6              28895675 28895744 (31374315) + ENSPM-6_DR        DNA/CMC-EnSpm         17869  17937 (14679) 3069705 *
  2962   11.4 24.4  2.0  chr6              28895722 28896560 (31373499) C Sola2-N1_DR       DNA/Sola-2            (261)   1023       1 3069703  
   251   13.3 11.5  1.5  chr6              28896914 28896974 (31373085) C Zisupton-6_DR     DNA/Zisupton        (12973)   9143    9077 3069706 *
  2608    8.2  3.0  0.2  chr6              28896922 28897324 (31372735) + Mariner-N38_DR    DNA/TcMar-Tc1            89    502    (45) 3069707  
   842   19.5  2.6 11.6  chr6              28897042 28897389 (31372670) + hAT-N145_DR       DNA/hAT-Ac             1089   1408   (183) 3069708 *
   206   22.7  2.7  0.0  chr6              28897331 28897405 (31372654) + EnSpm-N13_DR      DNA/CMC-EnSpm         21674  21750   (399) 3069709 *
   293   27.6 11.2  0.0  chr6              28897980 28898095 (31371964) C Kolobok-N10B_DR   DNA/Kolobok             (0)    271     143 3069710  
   224   22.4  0.0  0.0  chr6              28898420 28898468 (31371591) + DNA-X-8_DR        DNA                      38     86   (826) 3069711  
   308   16.9  9.2  9.2  chr6              28898661 28898758 (31371301) + DNA-X-8_DR        DNA                     670    767   (145) 3069712 *
   982   14.6  2.2  0.6  chr6              28898729 28898749 (31371310) C CryptonV-N5_DR    DNA/Crypton-V       (13136)  11401   11220 3069713  
  1040    8.9  2.5  0.0  chr6              28898750 28898907 (31371152) + hAT-N137_DR       DNA/hAT-Ac             2000   2161  (1410) 3069714  
   781    8.8  0.0  0.0  chr6              28898906 28899007 (31371052) + LTR-11_DR-LTR     LTR                      92    193     (0) 3069715 *
   267    7.1  2.4  0.0  chr6              28899008 28899049 (31371010) + LTR-11_DR-I       LTR                       1     43     (0) 3069716  
  1322    7.2  7.2  0.0  chr6              28899050 28899229 (31370830) + LTR-11_DR-LTR     LTR                       1    193     (0) 3069717  
  1763   12.8  7.0  0.6  chr6              28899230 28899527 (31370532) + HarbingerN7_DR    DNA/PIF-Harbinger       161    477     (1) 3069718  
   289   27.2  0.0  2.2  chr6              28899575 28899668 (31370391) + DNA-X-8_DR        DNA                     783    874    (38) 3069719  
  1268   14.6 10.5  2.4  chr6              28901867 28902181 (31367878) C DNAX-16_DR        DNA                    (71)    352      13 3069720  
  2637   16.9 12.7  0.3  chr6              28902870 28903438 (31366621) C DNA-TTAA-2_DR     DNA                    (23)    646       8 3069721  
   225   20.4  1.9  0.0  chr6              28903714 28903767 (31366292) + Merlin-1_DR       DNA/Merlin             1957   2011  (8516) 3069722  
  1742    8.6  4.1  0.4  chr6              28903788 28904033 (31366026) C HATN8_DR          DNA/Zisupton            (0)    255       1 3069723  
   207    7.1  0.0  0.0  chr6              28904010 28904037 (31366022) C ENSPM-2N_DR       DNA/CMC-EnSpm         (822)    716     689 3069724 *
  1853   16.8  5.7  1.2  chr6              28904217 28904260 (31365799) C DNA6-6_DR         DNA                  (4048)   7233    6831 3069725  
  2284   10.0  5.6  0.8  chr6              28904261 28904602 (31365457) + SINE2-4_DR        SINE/tRNA-V-RTE           8    365     (6) 3069726  
   628   19.5 26.4  1.5  chr6              28904735 28904942 (31365117) + piggyBac-N9_DR    DNA/PiggyBac            933   1191     (0) 3069727  
   626   17.2  0.8  4.1  chr6              28906140 28906266 (31363793) C Harbinger-N28_DR  DNA/PIF-Harbinger       (2)    660     538 3069728  
   288   15.9  5.6  2.7  chr6              28906273 28906343 (31363716) C Harbinger-N31_DR  DNA/PIF-Harbinger     (608)     77       5 3069729  
  4070    9.6  2.9  1.7  chr6              28908083 28908708 (31361351) C DIRS-8B_DR        LTR/Ngaro               (2)   7311    6679 3069730  
  1322   17.2 12.1  2.6  chr6              28908846 28909232 (31360827) + DNAX-16_DR        DNA                       1    423     (0) 3069731  
   205    7.4  0.0  0.0  chr6              28909921 28909947 (31360112) C TDR16             DNA/Merlin              (0)    313     287 3069732  
   205   18.6 14.6  4.8  chr6              28909975 28910070 (31359989) C ASAT_CY           Satellite             (112)    150      46 3069733  
   724   19.9 29.3  0.2  chr6              28910073 28910400 (31359659) + DNAX-16_DR        DNA                       1    423     (0) 3069734  
   276   15.2 20.2  0.0  chr6              28910584 28910662 (31359397) + TDR16             DNA/Merlin              219    313     (0) 3069735  
  3080    8.8 36.1  0.2  chr6              28911159 28911820 (31358239) C DNA8-27B_DR       DNA                     (0)    899       1 3069736  
   428   20.3  7.8  0.7  chr6              28912036 28912164 (31357895) + hAT-N174_DR       DNA/hAT-Ac                4    141   (598) 3069737  
   308   18.2 10.4  0.0  chr6              28912246 28912322 (31357737) + hAT-N175_DR       DNA/hAT-hAT5             43    127   (583) 3069738 *
   781   12.8 42.9  0.0  chr6              28912316 28912597 (31357462) + Tx1-46_DR         LINE/L1-Tx1            1186   1588    (12) 3069739  
   398   11.2  2.3  1.1  chr6              28912548 28912591 (31357468) C Mariner-N5C_DR    DNA/TcMar            (5574)   2347    2282 3069740 *
   386    2.5  3.8  0.0  chr6              28912592 28912671 (31357388) + piggyBac-N5_DR    DNA/PiggyBac?          1178   1260   (876) 3069741  
   398   11.2  2.3  1.1  chr6              28912672 28912700 (31357359) C Mariner-N5C_DR    DNA/TcMar            (5574)   2281    2236 3069740  
   556   10.5  4.2  0.0  chr6              28915659 28915753 (31354306) + Mariner-21_DR     DNA/TcMar-Tc1             1     99  (1490) 3069742  
  1098    9.1  7.0  0.0  chr6              28915767 28915952 (31354107) + Mariner-21_DR     DNA/TcMar-Tc1          1361   1559    (30) 3069743  
   779   20.4  4.5  8.4  chr6              28915983 28916011 (31354048) + DNAX-25B_DR       DNA/Zisupton           2247   2266  (1272) 3069744  
  2670    7.8  1.7  0.0  chr6              28916012 28916371 (31353688) + SINE2-3_DR        SINE/tRNA-V-RTE           1    366     (2) 3069745  
  2148   21.0  2.2 12.1  chr6              28916021 28916793 (31353266) C Merlin-1_DR       DNA/Merlin           (5836)   4691    3987 3069746 *
  2371   22.5  9.3  8.6  chr6              28916239 28916664 (31353395) + Merlin-1_DR       DNA/Merlin             3977   4597  (5930) 3069747  
  2423   11.4  2.2  1.9  chr6              28916665 28917031 (31353028) C SINE2-3_DR        SINE/tRNA-V-RTE         (0)    368       1 3069748  
  2371   22.5  9.3  8.6  chr6              28917032 28917415 (31352644) + Merlin-1_DR       DNA/Merlin             4598   5160  (5367) 3069747  
   705   22.8  8.3  4.8  chr6              28917115 28917474 (31352585) + hAT-N21B_DR       DNA/hAT-Ac              836   1207    (94) 3069749 *
   329   20.0 18.2  9.2  chr6              28918246 28918476 (31351583) + DNA-X-8_DR        DNA                      66    315   (597) 3069750  
  1150   13.6 13.7  1.9  chr6              28918551 28918827 (31351232) + HATN10_DR         DNA/hAT-Ac                1    309   (146) 3069751  
  1612   16.4 15.2  0.0  chr6              28918828 28919168 (31350891) C HarbingerN6_DR    DNA/PIF-Harbinger       (0)    393       1 3069752  
   898   12.3  0.0  5.4  chr6              28919169 28919323 (31350736) + HATN10_DR         DNA/hAT-Ac              307    453     (2) 3069753  
   686   19.7  2.5  9.7  chr6              28920014 28920255 (31349804) + hAT-N126B_DR      DNA/hAT-Ac               25    250   (350) 3069754  
   519   16.1  0.0  0.0  chr6              28920381 28920461 (31349598) C HATN12B_DR        DNA/hAT-Ac              (0)    695     615 3069755  
   733    7.9 11.1 19.4  chr6              28920501 28920672 (31349387) C Tc1-5_DR          DNA/TcMar-Tc1         (939)    295     136 3069756  
   511   18.8 27.2  3.6  chr6              28920668 28921007 (31349052) C HATN12B_DR        DNA/hAT-Ac             (22)    673      94 3069755 *
   204   12.5  0.0  5.0  chr6              28921399 28921440 (31348619) + EnSpm-16_DR       DNA/CMC-EnSpm          1424   1463  (8321) 3069757  
   217   22.8  0.0  9.7  chr6              28921605 28921672 (31348387) C hAT-N159_DR       DNA/hAT-Ac            (153)   1669    1608 3069758  
   405   16.2  8.6  0.0  chr6              28922007 28922023 (31348036) C EnSpm-6N1_DR      DNA/CMC-EnSpm        (8085)   1151    1028 3069759  
   405   16.5  0.0  0.0  chr6              28922024 28922120 (31347939) + EnSpm-N37_DR      DNA/CMC-EnSpm          4215   4311  (2336) 3069760  
   375   13.6  0.0  2.1  chr6              28922038 28922135 (31347924) + Merlin-1_DR       DNA/Merlin             8085   8180  (2347) 3069761 *
   365   15.2  0.9  0.9  chr6              28922050 28922155 (31347904) C Zisupton-7_DR     DNA/Zisupton         (4593)  12489   12384 3069762 *
   342   21.0  3.1  2.3  chr6              28922062 28922188 (31347871) C CryptonV-3_DR     DNA/Crypton-V       (15195)   8258    8131 3069763 *
   207   29.0  0.7 10.6  chr6              28922156 28922181 (31347878) C IS3EU-4_DR        DNA/IS3EU             (859)  14167   14048 3069764 *
   386   22.7  3.5  9.5  chr6              28922913 28923112 (31346947) + Gypsy-235_DR-LTR  LTR/Gypsy?                5    193   (688) 3069765  
   426   24.9 20.6  2.4  chr6              28924164 28924377 (31345682) + DNA-N37_DR        DNA                       1    252   (415) 3069766  
   941   15.6  6.0  0.0  chr6              28924402 28924568 (31345491) + TDR3B             DNA/hAT-Charlie          17    193     (0) 3069767  
   238   27.5  5.0  0.0  chr6              28924499 28924578 (31345481) C DNA2-16_DR        DNA                  (4138)  13913   13830 3069768 *
  1959   16.5  7.8  2.0  chr6              28924584 28924955 (31345104) C HarbingerN6_DR    DNA/PIF-Harbinger       (0)    393       1 3069769  
  1386   17.9  7.6  1.9  chr6              28924972 28925312 (31344747) C TDR23             DNA                     (3)   1144     785 3069770  
  5944    6.2  9.2  3.0  chr6              28925451 28926356 (31343703) + hAT-N185_DR       DNA/hAT?                  1    960     (0) 3069771  
  1568   10.6  0.4  0.0  chr6              28927076 28927302 (31342757) + L2-1_DR           LINE/L2                2912   3139  (1846) 3069772  
  5517   10.7  2.9  0.7  chr6              28927303 28928143 (31341916) + L2-1_DR           LINE/L2                3555   4413   (572) 3069772  
  2925   15.3  3.6  7.9  chr6              28928488 28929132 (31340927) C DIRS-1-LTR_DR     LTR/Ngaro               (0)    622       4 3069773  
   489   23.4  7.9  2.6  chr6              28929391 28929605 (31340454) + EnSpm-10_DR       DNA/CMC-EnSpm          2041   2266  (4039) 3069774  
   204   20.6  6.0  6.0  chr6              28930255 28930321 (31339738) + Gypsy-183_DR-I    LTR/Gypsy               722    788  (3190) 3069775  
   254   20.9  1.0  5.4  chr6              28930342 28930437 (31339622) C DNA-TA-4_DR       DNA/TcMar            (3625)   6170    6079 3069776  
   249   22.8  4.8  2.8  chr6              28930364 28930467 (31339592) + hAT-N177C_DR      DNA/hAT-Tip100          377    482  (1250) 3069777 *
   218   19.5  0.0 14.6  chr6              28930386 28930487 (31339572) + ERV1-N7-I_DR      LTR/ERV1               5351   5439  (3129) 3069778 *
   941   14.7 18.8  2.7  chr6              28930415 28930638 (31339421) C SINE3-1a          SINE/5S-Deu-L2          (0)    570     312 3069779  
   475   22.8  2.2  5.2  chr6              28930529 28930667 (31339392) C CryptonV-2_DR     DNA/Crypton-V        (3520)  18291   18157 3069780 *
   270   18.8 10.8  8.4  chr6              28930636 28930728 (31339331) C Harbinger-N11_DR  DNA/PIF-Harbinger      (69)   1142    1048 3069781 *
   395   26.3  6.6  9.7  chr6              28931829 28932072 (31337987) C Kolobok-N13_DR    DNA                   (213)    246      10 3069782  
   468   21.6  2.6 12.9  chr6              28933188 28933452 (31336607) C hAT-N145_DR       DNA/hAT-Ac            (262)   1329    1089 3069783 *
  2286   11.2  6.5  0.9  chr6              28933233 28933648 (31336411) C Mariner-N38_DR    DNA/TcMar-Tc1         (108)    439       1 3069784  
  2175   18.2  4.4  1.8  chr6              28933649 28933754 (31336305) + EnSpm-N13_DR      DNA/CMC-EnSpm          8158   8276 (13873) 3069785  
   647   15.1  0.0  0.8  chr6              28933647 28933773 (31336286) C DNA8-25_DR        DNA                  (3224)    743     618 3069786 *
   211   17.2  4.7  7.7  chr6              28933701 28933807 (31336252) + CryptonV-N5_DR    DNA/Crypton-V          8443   8546 (15991) 3069787 *
   370   29.4  0.7  0.0  chr6              28933774 28933789 (31336270) C EnSpm-N42_DR      DNA/CMC-EnSpm         (590)    662     519 3069788  
   325   19.3  0.0  3.9  chr6              28934070 28934150 (31335909) C DNA2-16_DR        DNA                 (10852)   7199    7122 3069789 *
   641   11.7  0.0  0.0  chr6              28934093 28934186 (31335873) C SINE2-4_DR        SINE/tRNA-V-RTE         (0)    371     278 3069790  
   411   22.9  0.8  1.7  chr6              28935051 28935170 (31334889) + Helitron-4_DR     RC/Helitron           16311  16429 (15439) 3069791 *
  1463    8.8 14.2  2.0  chr6              28935065 28935331 (31334728) C SINE2-4_DR        SINE/tRNA-V-RTE         (1)    370      72 3069792  
  8947    5.0  0.4  1.8  chr6              28935451 28936620 (31333439) + Harbinger-4N1C_DR DNA/PIF-Harbinger         1   1154    (52) 3069793  
   520   22.4 10.8  9.4  chr6              28937623 28937854 (31332205) C HarbingerN6B_DR   DNA/PIF-Harbinger     (265)    457     223 3069794  
   659   25.1  9.2  1.8  chr6              28937890 28938096 (31331963) + DNA-N21_DR        DNA/hAT-Charlie?         82    303    (31) 3069795  
  1791    4.6  0.4  1.5  chr6              28938101 28938363 (31331696) C hAT-N26_DR        DNA/hAT?                (0)   1459    1200 3069796  
  6645    5.0  4.1  1.0  chr6              28938378 28939278 (31330781) C hAT-N26_DR        DNA/hAT?              (530)    929       1 3069796  
   623   26.3  5.3  1.0  chr6              28939307 28939494 (31330565) C HarbingerN6B_DR   DNA/PIF-Harbinger     (490)    232      37 3069794  
   308   13.0  1.8  1.8  chr6              28939583 28939637 (31330422) + hAT-N88_DR        DNA/hAT-Ac                3     57   (525) 3069797  
   794   23.4  0.6  0.0  chr6              28939749 28939919 (31330140) C TDR19             DNA/hAT-Charlie       (233)    172       1 3069798  
   469   16.9  7.3 20.8  chr6              28939978 28940156 (31329903) + hAT-N88_DR        DNA/hAT-Ac              272    430   (152) 3069799  
   329   29.5  0.0  8.9  chr6              28941148 28941281 (31328778) C EnSpm-N40_DR      DNA/CMC-EnSpm        (1948)   3446    3324 3069800 *
  1084   21.0  0.0  0.9  chr6              28941194 28941205 (31328854) + Helitron-2_DR     RC/Helitron            9367   9459 (17953) 3069801  
  1509    7.2  0.0  0.5  chr6              28941206 28941401 (31328658) + hAT-N4C_DR        DNA/hAT-Charlie           1    195     (0) 3069802  
  1084   21.0  0.0  0.9  chr6              28941402 28941414 (31328645) + Helitron-2_DR     RC/Helitron            9460   9585 (17827) 3069801  
   355   12.9  8.6  0.0  chr6              28941512 28941581 (31328478) C Kolobok-N10B_DR   DNA/Kolobok             (0)    271     196 3069803  
   240   21.3  6.5  3.2  chr6              28941582 28941600 (31328459) C EnSpm-15_DR       DNA/CMC-EnSpm        (1429)  10022    9931 3069804  
   417   17.2  4.6  0.0  chr6              28941647 28941733 (31328326) C Kolobok-N10C_DR   DNA/Kolobok           (235)    109      19 3069805  
   329   33.0  0.0  9.3  chr6              28941790 28941966 (31328093) + L2-1B_DR          LINE/L2                 161    322   (686) 3069806  
   281   22.4  1.8  2.7  chr6              28942388 28942498 (31327561) + L2-1_DR           LINE/L2                4915   4982     (3) 3069807  
   204   12.0  2.2  9.3  chr6              28943609 28943654 (31326405) + SINE3-1a          SINE/5S-Deu-L2          503    545    (25) 3069808  
   313   23.8  0.0  0.0  chr6              28946502 28946581 (31323478) + hAT-N174_DR       DNA/hAT-Ac               34    113   (626) 3069809  
  1552   15.2 12.5  1.0  chr6              28946705 28947049 (31323010) C hAT-N174_DR       DNA/hAT-Ac            (332)    407      24 3069810  
   248   28.7  6.9  0.8  chr6              28947367 28947482 (31322577) + hAT-N174_DR       DNA/hAT-Ac              616    738     (1) 3069811  
   215   15.0  5.0  0.0  chr6              28947808 28947847 (31322212) C Tx1-6_DR          LINE/L1-Tx1          (2421)   3054    3013 3069812  
   463   26.0  4.0  0.8  chr6              28948127 28948250 (31321809) C Harbinger-N27_DR  DNA/PIF-Harbinger?      (2)    218      91 3069813  
   312   22.1  4.4  0.0  chr6              28948351 28948418 (31321641) C Harbinger-N27_DR  DNA/PIF-Harbinger?    (129)     91      21 3069813  
  1028   13.1  0.6  0.0  chr6              28948419 28948586 (31321473) C DNA-TTAA-1_DR     DNA                     (0)   1351    1183 3069814  
  3344   15.0  5.3  0.9  chr6              28948587 28949205 (31320854) + DNA-TTAA-1_DR     DNA                     706   1351     (0) 3069815  
  3281   13.4  2.1  6.1  chr6              28949894 28950559 (31319500) + Gypsy-171-LTR_DR  LTR/Gypsy               184    824     (0) 3069816  
   812    6.0  0.0  0.0  chr6              28951314 28951413 (31318646) + hAT-N121_DR       DNA/hAT-Ac                1    100   (885) 3069817  
  8076    2.2  0.2  0.1  chr6              28951414 28952348 (31317711) C hAT-N45_DR        DNA/hAT?                (0)    936       1 3069818  
  4719    5.3 16.5  0.8  chr6              28952360 28953076 (31316983) + hAT-N34_DR        DNA/hAT-Ac              122    949     (0) 3069819  
   254   15.8  0.0  0.0  chr6              28953105 28953142 (31316917) C Harbinger-N18_DR  DNA/PIF-Harbinger?      (4)    839     802 3069820  
  1327   14.8 14.9  1.5  chr6              28953195 28953483 (31316576) C DNA-N21_DR        DNA/hAT-Charlie?        (1)    333       7 3069821  
   701   25.1 10.4  1.5  chr6              28953489 28953796 (31316263) C Harbinger-N18_DR  DNA/PIF-Harbinger?    (111)    732     398 3069820  
   228   17.0  1.8  5.6  chr6              28953816 28953826 (31316233) + IS4EU-1_DR        DNA/PIF-ISL2EU          121    129  (4875) 3069822  
  4418   10.2  5.3 13.6  chr6              28953827 28954709 (31315350) C hAT-N178_DR       DNA/hAT-Ac              (0)   1707     889 3069823  
  1302    8.7  5.6  0.0  chr6              28954710 28954940 (31315119) C hAT-N178_DR       DNA/hAT-Ac           (1298)    409     166 3069823  
  3469    6.6  7.9  2.7  chr6              28954942 28955474 (31314585) C hAT-N188_DR       DNA/hAT-hAT5            (1)   1967    1408 3069824  
  3009    6.2  0.5  0.8  chr6              28955486 28955877 (31314182) C hAT-N188_DR       DNA/hAT-hAT5         (1577)    391       1 3069825  
   967   11.4  4.2  0.0  chr6              28955878 28956043 (31314016) C hAT-N178_DR       DNA/hAT-Ac           (1534)    173       1 3069826  
   390   11.0  7.8  1.9  chr6              28958272 28958375 (31311684) C L2-41_DRe         LINE/L2                 (1)   3563    3481 3069827  
   210   12.2  3.9  3.9  chr6              28958662 28958712 (31311347) + hAT-N159_DR       DNA/hAT-Ac              352    402  (1420) 3069828  
   728   17.6  4.8  5.2  chr6              28958907 28959300 (31310759) + hAT-N129_DR       DNA/hAT-Ac                1    764     (0) 3069829  
  1242   13.9  5.2  4.8  chr6              28959671 28959942 (31310117) C DNA6-1_DR         DNA/hAT-hAT5            (0)   1149     877 3069830  
  1005    8.3  5.6  0.0  chr6              28959951 28960094 (31309965) C DNA6-1_DR         DNA/hAT-hAT5          (997)    152       1 3069831  
   828    9.2  3.8  0.7  chr6              28960195 28960325 (31309734) + HATN10_DR         DNA/hAT-Ac                2    136   (319) 3069832  
   626   12.1  6.0  0.0  chr6              28960337 28960452 (31309607) + HATN10_DR         DNA/hAT-Ac              330    452     (3) 3069833  
   315   21.5  0.0  9.3  chr6              28960613 28960730 (31309329) + Kolobok-N10_DR    DNA/Kolobok             501    608    (35) 3069834  
   616    6.5  0.0  2.1  chr6              28961817 28961911 (31308148) + L1-119_DR         LINE/L1                4088   4180  (1097) 3069835 *
  4978    5.5  1.6  0.2  chr6              28961905 28962736 (31307323) + CryptonV-N4_DR    DNA/Crypton-V         12308  13492     (1) 3069836  
   515    6.3  2.0  3.1  chr6              28962737 28962810 (31307249) + DNA6-6_DR         DNA                    9936  10008  (1273) 3069837  
   504   11.9  0.0  1.7  chr6              28962734 28962853 (31307206) + Polinton-4N1_DR   DNA/Maverick           4733   4850  (5586) 3069838 *
   213   26.1  2.3  4.8  chr6              28962766 28962894 (31307165) C IS3EU-4_DR        DNA/IS3EU             (868)  14161   14036 3069839 *
 10629    8.1  7.8  9.7  chr6              28962899 28964981 (31305078) + DNA6-10_DR        DNA                    3333   5378  (1328) 3069840  
   765   19.3  8.5  0.9  chr6              28965316 28965514 (31304545) C hAT-N55_DR        DNA/hAT-Tip100         (44)   1877    1664 3069841  
   306   22.2  0.0  0.0  chr6              28965533 28965604 (31304455) C SINE2-5_DR        SINE/tRNA-V-RTE       (210)     72       1 3069842  
   334   24.7  0.0  0.0  chr6              28965669 28965749 (31304310) + DNA-N26_DR        DNA                     162    242   (525) 3069843  
   991   16.0 20.6  7.1  chr6              28965764 28966206 (31303853) C DNA8-25_DR        DNA                  (1766)   2201    2013 3069844 *
  1489   14.8  7.1  1.7  chr6              28966040 28966321 (31303738) C SINE2-4_DR        SINE/tRNA-V-RTE         (6)    365      69 3069845  
   281   22.6  0.0  2.8  chr6              28966259 28966331 (31303728) C DIRS-4N2_DR       LTR/Ngaro             (265)   5725    5655 3069846 *
  3148    5.5  1.3 13.8  chr6              28967222 28967751 (31302308) + HATN17_DR         DNA/hAT-Tip100            1    472  (1075) 3069847  
   883   14.4  1.4  1.4  chr6              28967624 28967771 (31302288) + IS3EU-4_DR        DNA/IS3EU              9124   9271  (5758) 3069848 *
  1303   11.2  6.2  8.6  chr6              28967739 28968011 (31302048) + DNA-X-15_DR       DNA                    1335   1601    (26) 3069849  
   303    8.1  0.0  0.0  chr6              28968017 28968053 (31302006) C hAT-N74_DR        DNA/hAT-Ac           (1175)    319     283 3069850  
   477   15.9  5.6  0.0  chr6              28968874 28968980 (31301079) + hAT-N123_DR       DNA/hAT-Ac              575    687   (207) 3069851  
   309   17.9  4.4  1.4  chr6              28968990 28969057 (31301002) + hAT-N123_DR       DNA/hAT-Ac              816    885     (9) 3069852  
   363   16.7 13.1  0.0  chr6              28969061 28969144 (31300915) C TDR13D            DNA                   (638)    124      30 3069853  
   985   11.9  0.0  1.4  chr6              28972534 28972549 (31297510) + Penelope-5_DR     LINE/Penelope          2219   2361   (515) 3069854  
  1092    3.9  0.0  0.0  chr6              28972550 28972678 (31297381) + HE2_DR            SINE/tRNA-V-RTE         231    359     (4) 3069855  
  1687    5.8  0.3  0.4  chr6              28973608 28973823 (31296236) C TDR3              DNA/hAT-Charlie         (0)    193       1 3069856  
   223   26.4  3.3  1.1  chr6              28973747 28973838 (31296221) + EnSpm-N36B_DR     DNA/CMC-EnSpm           959   1052  (2364) 3069857 *
   694   20.3  2.6  2.6  chr6              28974182 28974333 (31295726) C Harbinger-N23_DR  DNA/PIF-Harbinger       (2)    435     284 3069858  
   506   13.3 22.9  6.5  chr6              28974459 28974784 (31295275) + TDR24             DNA                      95    442     (2) 3069859  
   455   10.3 18.2  1.0  chr6              28974787 28974874 (31295185) C hAT-N4C_DR        DNA/hAT-Charlie        (91)    104       2 3069860  
   286   22.0 15.3  1.6  chr6              28974875 28974903 (31295156) + hAT-N154_DR       DNA/hAT-Tip100          321    364  (1031) 3069861 *
   417   17.3 16.2  0.9  chr6              28974875 28974885 (31295174) C DNA2-16_DR        DNA                  (4108)  13943   13830 3069862  
   345   14.8 15.9  1.9  chr6              28976840 28976977 (31293082) C DNA-N43_DR        DNA/TcMar-Fot1        (315)    739     583 3069863 *
   462   12.4  0.9  0.0  chr6              28976853 28976987 (31293072) + Zisupton-7_DR     DNA/Zisupton          11374  11540  (5542) 3069864  
   255   16.7 17.8  2.7  chr6              28976879 28977007 (31293052) + LOOPERN2_DR       DNA/Kolobok-T2          795    942   (433) 3069865 *
   698   11.0 35.0  1.5  chr6              28977337 28977518 (31292541) C DNA-N28_DR        DNA/PIF-Harbinger       (0)    565     324 3069866  
   869   11.2  0.8  0.8  chr6              28977533 28977657 (31292402) C SINE2-3B_DR       SINE/tRNA-V             (3)    348     224 3069867  
  4430   10.8 27.6  1.3  chr6              28977658 28978565 (31291494) + Harbinger3N_DR    DNA/PIF-Harbinger         1   1144     (0) 3069868  
  1045   16.1  3.0  0.5  chr6              28978566 28978765 (31291294) C DNA-N28_DR        DNA/PIF-Harbinger     (309)    256      52 3069866  
   211   21.8  1.8  1.8  chr6              28978814 28978869 (31291190) C DNA2-2_DR         DNA                    (25)    761     706 3069869  
  3267   10.2  3.1  0.0  chr6              28978943 28979430 (31290629) C hAT-N203_DR       DNA/hAT-Tip100       (3985)   1556    1054 3069870  
   233   23.7  7.9  0.0  chr6              28980148 28980223 (31289836) + Kolobok-N10B_DR   DNA/Kolobok             170    251    (20) 3069871  
 44131    0.4  4.8  0.1  chr6              28981305 28986417 (31283642) + EnSpm-N11_DR      DNA/CMC-EnSpm             1   5353     (0) 3069872  
   882   22.0 12.3  0.4  chr6              28987201 28987451 (31282608) C Kolobok-N16_DR    DNA/Kolobok?           (99)   1143     863 3069873  
   940   17.1 10.3  1.1  chr6              28987757 28987999 (31282060) C Kolobok-N16_DR    DNA/Kolobok?          (431)    811     547 3069873  
   367   19.8  8.0  1.7  chr6              28988012 28988124 (31281935) C Kolobok-N16_DR    DNA/Kolobok?         (1083)    159      40 3069873  
  4558   19.1  5.5  9.4  chr6              28988291 28989766 (31280293) + Kolobok-1N1_DR    DNA/Kolobok-T2            1   1423     (0) 3069874  
   245   21.1 12.7  0.0  chr6              28990429 28990499 (31279560) C Kolobok-N10C_DR   DNA/Kolobok             (3)    341     262 3069875  
   232   23.1  3.1  0.0  chr6              28990591 28990655 (31279404) + hAT-N57_DR        DNA/hAT-Ac              720    786   (500) 3069876  
  1393   10.8 20.1  1.6  chr6              28990841 28991208 (31278851) C Mariner-N31_DR    DNA/TcMar-Tc1          (98)    442       8 3069877  
   808   11.1 11.8  0.0  chr6              28992472 28992615 (31277444) C DNA11TA1B_DR      DNA/CMC-EnSpm          (42)    161       1 3069878  
   203   22.0  5.1  0.0  chr6              28993581 28993639 (31276420) C hAT-N79_DR        DNA/hAT-Ac              (2)   2087    2026 3069879  
   202   25.0  5.0  2.5  chr6              28994238 28994313 (31275746) + EnSpm-9_DR        DNA/CMC-EnSpm           924   1045  (7575) 3069880  
   231   13.9  0.0  0.0  chr6              28994314 28994356 (31275703) + Polinton-4_DR     DNA/Maverick          17892  17934  (2353) 3069881  
   202   21.7  0.0  7.7  chr6              28994325 28994394 (31275665) + SAT-23_DR         Satellite              2919   2983  (1721) 3069882 *
  1949    8.0  9.6  0.9  chr6              28995830 28996131 (31273928) C SINE3-1           SINE/5S-Deu-L2         (48)    542     215 3069883  
   236   24.0  3.2  9.4  chr6              28996622 28996745 (31273314) C Copia-21_DR-I     LTR/Gypsy?            (389)   1236    1120 3069884  
  1031   15.1  4.0  0.5  chr6              28996948 28997166 (31272893) C DNA-X-2B_DR       DNA                   (119)    320     147 3069885 *
  2210   11.5  3.2  1.1  chr6              28997165 28997508 (31272551) C SINE2-4_DR        SINE/tRNA-V-RTE        (20)    351       1 3069886  
   357   23.2  0.0  2.4  chr6              28997435 28997518 (31272541) + DNA8-10_DR        DNA/hAT-Ac             2742   2823  (1195) 3069887 *
   970   13.4  0.0  0.0  chr6              28997509 28997650 (31272409) C DNA-X-2_DR        DNA                   (657)    159      18 3069885  
  4660   10.2 10.4  0.0  chr6              28997653 28998384 (31271675) C DNA-X-2_DR        DNA                     (8)    808       1 3069888  
   715   10.8  2.5  0.0  chr6              28999789 28999908 (31270151) C TDR17             DNA/Sola-1            (122)    126       4 3069889  
   214   21.4  0.0  0.0  chr6              29000380 29000435 (31269624) + Gypsy-230_DR-LTR  LTR/Gypsy                28     83   (721) 3069890  
   562   17.4  5.5  6.1  chr6              29001168 29001187 (31268872) + hAT-N134_DR       DNA/hAT?                725    743   (322) 3069891  
   993   12.4  2.2  0.6  chr6              29001188 29001366 (31268693) + ANGEL             DNA/Kolobok               1    182   (127) 3069892  
   218   12.5  0.0  4.7  chr6              29001618 29001684 (31268375) C Zisupton-1_DR     DNA/Zisupton          (491)   9138    9075 3069893 *
   269   14.3  0.0  0.0  chr6              29001626 29001695 (31268364) C Helitron-2_DR     RC/Helitron         (21301)   6111    6042 3069894 *
   316   11.1  0.0  0.0  chr6              29001643 29001705 (31268354) + EnSpm-9_DR        DNA/CMC-EnSpm           920    982  (7638) 3069895  
   251   16.2  5.9  0.0  chr6              29001646 29001713 (31268346) + LOOPERN2_DR       DNA/Kolobok-T2          854    925   (450) 3069896 *
   229   10.4  1.3  1.3  chr6              29004762 29004777 (31265282) C Zisupton-6_DR     DNA/Zisupton        (12645)   9471    9394 3069897  
   259    3.3  0.0  3.3  chr6              29004778 29004839 (31265220) C EnSpm-N14_DR      DNA/CMC-EnSpm         (927)   3653    3594 3069898 *
   353   12.5  0.0  0.0  chr6              29004785 29004856 (31265203) + hAT-N48B_DR       DNA/hAT-Ac             1608   1679   (461) 3069899  
   219   23.1  0.0  2.6  chr6              29004807 29004886 (31265173) C Merlin-1_DR       DNA/Merlin           (3004)   7523    7446 3069900 *
   232   23.5  0.0  7.8  chr6              29004857 29004867 (31265192) C Polinton-1N1_DR   DNA/Maverick         (1003)  14466   14390 3069901  
   420   15.6  1.0  5.9  chr6              29006335 29006434 (31263625) C CryptonV-2_DR     DNA/Crypton-V         (683)  21128   21045 3069902  
   297    5.3  0.0  0.0  chr6              29007856 29007893 (31262166) + hAT-N35B_DR       DNA/hAT-Ac              609    646   (966) 3069903  
   279   25.8  0.0  0.0  chr6              29012684 29012749 (31257310) + Kolobok-N10B_DR   DNA/Kolobok             206    271     (0) 3069904  
   413   13.8 21.1  4.5  chr6              29012958 29012972 (31257087) + EnSpm-6N1_DR      DNA/CMC-EnSpm          4455   4487  (4749) 3069905  
 10045    7.8 10.4  0.5  chr6              29012973 29014441 (31255618) + TZF28B            DNA/TcMar-Tc1             1   1614     (0) 3069906  
   510    5.5  6.4  2.2  chr6              29015535 29015678 (31254381) + EnSpm-N34_DR      DNA/CMC-EnSpm           409    492   (598) 3069907  
   335   17.5  3.9  4.5  chr6              29015558 29015579 (31254480) C EnSpm-22N2_DR     DNA/CMC-EnSpm        (3099)   2448    2350 3069908 *
   494    8.2  0.0  1.6  chr6              29015580 29015703 (31254356) C Mariner-N5C_DR    DNA/TcMar            (6402)   1519    1398 3069909  
  4963   11.7  1.4  6.4  chr6              29016258 29017112 (31252947) C HarbingerN4_DR    DNA/PIF-Harbinger      (45)    815       1 3069910  
  2793   14.4 14.3  0.8  chr6              29017116 29017688 (31252371) + HarbingerN1_DR    DNA/PIF-Harbinger         1    650     (0) 3069911  
   410   12.9 15.1  0.0  chr6              29017720 29017812 (31252247) C DNA-N22_DR        DNA                    (33)    735     629 3069912  
  1286    9.7  3.2  0.0  chr6              29019212 29019396 (31250663) + Harbinger-4N1_DR  DNA/PIF-Harbinger         1    191   (830) 3069913  
  8728    5.0 18.7  1.9  chr6              29019397 29020763 (31249296) + hAT-N41B_DR       DNA/hAT-Ac                1   1592     (0) 3069914  
  4913   11.2  3.1  5.5  chr6              29020764 29021664 (31248395) + Harbinger-4N1B_DR DNA/PIF-Harbinger       184   1064    (99) 3069915  
  1006   17.3 45.2  0.4  chr6              29022980 29023351 (31246708) C DNA-N36_DR        DNA                    (85)    538       1 3069916  
   893   16.0  1.7  2.3  chr6              29023352 29023522 (31246537) + TDR3B             DNA/hAT-Charlie          23    192     (1) 3069917  
  1490   11.3  0.0  0.5  chr6              29023935 29024157 (31245902) C LOOPERN3B_DR      DNA/Kolobok-T2          (0)   1049     828 3069918  
  4633   10.3  9.2  0.8  chr6              29024160 29024896 (31245163) + HARBINGERN2B_DR   DNA/PIF-Harbinger         1    799     (0) 3069919  
  5108   10.1  5.7  1.0  chr6              29024897 29025687 (31244372) C LOOPERN3B_DR      DNA/Kolobok-T2        (221)    828       1 3069918  
  2405   10.8  9.1  0.5  chr6              29026808 29027180 (31242879) C SINE3-1           SINE/5S-Deu-L2          (0)    590     186 3069920  
   264   27.2  8.1  7.3  chr6              29027808 29028065 (31241994) C Mariner-N13_DR    DNA/TcMar-Tc1         (428)    713     454 3069921  
   531   19.2  2.0  6.2  chr6              29028451 29028600 (31241459) C Harbinger-4N1_DR  DNA/PIF-Harbinger     (318)    703     560 3069922  
   388   26.1 12.1  0.8  chr6              29028709 29028824 (31241235) C Harbinger-4N1B_DR DNA/PIF-Harbinger    (1034)    129       1 3069923  
  1721    5.9  5.0  4.2  chr6              29029205 29029487 (31240572) C Mariner-N38_DR    DNA/TcMar-Tc1          (51)    496     212 3069924  
  4252    4.8  2.1  2.3  chr6              29029488 29030059 (31240000) C HATN3_DR          DNA/hAT-Tip100          (0)    571       1 3069925  
  1070    8.9 13.5  0.5  chr6              29030060 29030251 (31239808) C Helitron-N3B_DR   RC/Helitron          (1262)   5342    5126 3069926  
   266   13.2  0.0  0.0  chr6              29033050 29033087 (31236972) + piggyBac-N9_DR    DNA/PiggyBac              1     38  (1153) 3069927 *
   747   19.8 19.1  7.0  chr6              29033063 29033382 (31236677) + piggyBac-N9_DR    DNA/PiggyBac             58    413   (778) 3069928  
   792   20.1  3.0  2.5  chr6              29033417 29033615 (31236444) + piggyBac-N9_DR    DNA/PiggyBac            863   1062   (129) 3069929  
   529   26.5  2.6  5.3  chr6              29034919 29034961 (31235098) C EnSpm-N13_DR      DNA/CMC-EnSpm       (16129)   6020    5984 3069930  
  2244    8.0  8.0 17.0  chr6              29034962 29035547 (31234512) + TDR7              DNA                       1    541     (0) 3069931  
   347   19.2  3.8  4.6  chr6              29035548 29035591 (31234468) C hAT-N127_DR       DNA/hAT-Charlie      (5105)   5211    5169 3069932  
   567   23.0  2.4  1.8  chr6              29035955 29035978 (31234081) + hAT-N137_DR       DNA/hAT-Ac             1993   2157  (1414) 3069933  
   727   15.9  0.0  1.4  chr6              29035979 29036117 (31233942) + HarbingerN7_DR    DNA/PIF-Harbinger        18    154   (324) 3069934  
  4033   10.4 21.2  0.8  chr6              29036118 29036833 (31233226) + HarbingerN5_DR    DNA/PIF-Harbinger         1    861     (0) 3069935  
  1172   20.4  5.5  0.7  chr6              29036836 29037126 (31232933) + HarbingerN7_DR    DNA/PIF-Harbinger       154    458    (20) 3069936  
  2591    9.8  6.0  1.3  chr6              29037159 29037593 (31232466) C HATN10_DR         DNA/hAT-Ac              (0)    455       1 3069937  
   751   19.0 15.7  1.7  chr6              29037994 29038197 (31231862) C Mariner-19_DR     DNA/TcMar-Tc1           (0)   1227     996 3069938  
   367   25.3  3.3  0.0  chr6              29038177 29038267 (31231792) C Mariner-19_DR     DNA/TcMar-Tc1         (560)    667     574 3069938 *
  1087   12.9  3.1  3.1  chr6              29038289 29038480 (31231579) C Mariner-19_DR     DNA/TcMar-Tc1         (949)    278      87 3069938  
   296   22.8  5.4  1.3  chr6              29039012 29039129 (31230930) + Zisupton-6_DR     DNA/Zisupton           8918   8972 (13144) 3069939 *
   302   25.9  4.3  0.0  chr6              29039028 29039040 (31231019) C Helitron-N3B_DR   RC/Helitron          (4195)   2409    2392 3069940  
  3719    7.6  1.3  1.3  chr6              29039041 29039587 (31230472) + Mariner-N38_DR    DNA/TcMar-Tc1             1    547     (0) 3069941  
   221   27.8  4.2  2.7  chr6              29039483 29039541 (31230518) + Kolobok-4_DR      DNA/Kolobok-T2         3389   3517  (3114) 3069942 *
   258   17.7 12.7  0.0  chr6              29039542 29039553 (31230506) + EnSpm-N48B_DR     DNA/CMC-EnSpm          1813   1837  (5122) 3069943  
   265   12.5  0.0  0.0  chr6              29039554 29039593 (31230466) C hAT-N21B_DR       DNA/hAT-Ac            (553)    748     709 3069944  
   258   17.7 12.7  0.0  chr6              29039594 29039620 (31230439) + EnSpm-N48B_DR     DNA/CMC-EnSpm          1838   1901  (5058) 3069943  
   283   19.9 12.9  4.9  chr6              29042348 29042366 (31227693) C Merlin-2_DR       DNA/Merlin           (2213)  11708   11680 3069945  
  2584    8.4  6.8  0.2  chr6              29042367 29042748 (31227311) C DNA-5-7_DR        DNA/hAT-hAT5            (0)    674     268 3069946  
   247   26.1  0.0  0.0  chr6              29043835 29043903 (31226156) C Kolobok-N10B_DR   DNA/Kolobok             (0)    271     203 3069947  
   326   14.0  0.0  0.0  chr6              29043908 29043964 (31226095) C EnSpm-8_DR        DNA/CMC-EnSpm        (3357)   6084    6028 3069948  
   300   10.9  0.0  5.5  chr6              29043931 29043988 (31226071) + hAT-N49_DR        DNA/hAT-Ac              774    828   (283) 3069949 *
   441   16.5 14.5  5.1  chr6              29046038 29046216 (31223843) + DNAX-16_DR        DNA                      96    290   (133) 3069950  
   244   12.8  0.0  0.0  chr6              29047788 29047800 (31222259) C EnSpm-N11_DR      DNA/CMC-EnSpm        (4761)    592     524 3069951  
   275    4.3  0.0 10.6  chr6              29047801 29047904 (31222155) C Kolobok-1_DR      DNA/Kolobok-T2       (3347)   2956    2863 3069952 *
   424    5.0  0.0  3.0  chr6              29047824 29047926 (31222133) + P-1_DR            DNA/P                  7260   7359  (2609) 3069953  
   323   12.7  2.7  0.9  chr6              29047837 29047947 (31222112) + EnSpm-N42B_DR     DNA/CMC-EnSpm          1344   1456  (2848) 3069954 *
   515    9.3  0.0  1.2  chr6              29047841 29047927 (31222132) C Dada-U6_DR        DNA/Dada             (8086)    877     792 3069955  
   291   14.7  3.2  5.8  chr6              29047928 29047963 (31222096) + DNA8-25_DR        DNA                     772    891  (3076) 3069956 *
   498    6.6 13.0 23.5  chr6              29047941 29048117 (31221942) C EnSpm-N12_DR      DNA/CMC-EnSpm?         (34)    571     410 3069957  
   274   12.6  6.6  5.9  chr6              29047948 29047983 (31222076) + hAT-N31_DR        DNA/hAT-Ac              124    271  (1191) 3069958 *
   283    7.8 31.4  0.0  chr6              29048117 29048167 (31221892) + Gypsy-237_DR-LTR  LTR/Gypsy                 2     68   (432) 3069959  
  1430   14.4  4.5  0.8  chr6              29048195 29048439 (31221620) + Gypsy-237_DR-LTR  LTR/Gypsy               138    391   (109) 3069959  
   540   11.0  1.7  8.0  chr6              29048448 29048566 (31221493) C EnSpm-N12_DR      DNA/CMC-EnSpm?        (251)    354     243 3069957 *
   684   11.6  1.6  0.0  chr6              29048562 29048682 (31221377) C EnSpm-N12_DR      DNA/CMC-EnSpm?        (482)    123       1 3069957  
   399   23.5 11.6  4.5  chr6              29049469 29049615 (31220444) + hAT-N201_DR       DNA/hAT-Ac                5    161   (533) 3069960  
   252   26.6  3.1  3.1  chr6              29049807 29049934 (31220125) C Nimb-17_DRe       LINE/I                (224)   5308    5181 3069961  
   271   24.4  2.4  2.4  chr6              29050475 29050558 (31219501) C CryptonV-N5_DR    DNA/Crypton-V       (19714)   4823    4740 3069962 *
  1979    7.4 15.1  0.3  chr6              29050484 29050794 (31219265) C hAT-N137_DR       DNA/hAT-Ac            (867)   2704    2348 3069963  
  3731    8.8 24.3  0.5  chr6              29051168 29051826 (31218233) + DNA-X-2_DR        DNA                       1    815     (1) 3069964  
   216   14.6  0.0  4.2  chr6              29052583 29052632 (31217427) + Tx1-41_DR         LINE/L1-Tx1            4443   4490   (134) 3069965  
   252    6.7  0.0  0.0  chr6              29053529 29053558 (31216501) + Mariner-N31_DR    DNA/TcMar-Tc1             1     30   (510) 3069966 *
  2006   11.8  5.8  8.0  chr6              29053552 29054038 (31216021) + Mariner-N31_DR    DNA/TcMar-Tc1            64    540     (0) 3069967  
  1053   20.6 18.9  2.9  chr6              29054964 29055318 (31214741) + Kolobok-N5_DR     DNA/Kolobok-T2?           2    411    (74) 3069968  
  2822   12.4  1.2  8.8  chr6              29055382 29055953 (31214106) C DNA-8-11B_DR      DNA/hAT-Blackjack     (151)   1069      82 3069969  
   251   19.4  4.4  1.4  chr6              29056564 29056631 (31213428) + L2-2_DRe          LINE/L2                4167   4236     (2) 3069970  
   264   24.2  0.0  4.8  chr6              29056923 29056987 (31213072) C EnSpm-N20_DR      DNA/CMC-EnSpm        (2234)    640     579 3069971 *
   494    9.2  0.0  0.0  chr6              29056931 29056995 (31213064) C DNA-8-11_DR       DNA/hAT-Ac            (896)     65       1 3069972  
  2361   12.9  5.1  0.2  chr6              29056996 29057407 (31212652) + TDR23             DNA                      12    443   (704) 3069973  
  2779   13.3  2.2  0.2  chr6              29057418 29057863 (31212196) + TDR23             DNA                     686   1140     (7) 3069974  
   200   12.5  7.3  5.8  chr6              29058598 29058665 (31211394) + EnSpm-20_DR       DNA/CMC-EnSpm          2445   2513  (6405) 3069975  
   232   15.8  0.0  0.0  chr6              29059054 29059091 (31210968) + Mariner-16_DR     DNA/TcMar-Tc1          1008   1045   (204) 3069976  
   218   17.8  0.0 12.3  chr6              29059390 29059400 (31210659) C Merlin-2_DR       DNA/Merlin           (7784)   6137    6134 3069977  
   486    7.8  0.0  0.0  chr6              29059401 29059464 (31210595) C Kolobok-N7_DR     DNA/Kolobok-T2          (1)   1175    1112 3069978 *
  3785    8.8  3.9  1.2  chr6              29059459 29060021 (31210038) C Kolobok-N7_DR     DNA/Kolobok-T2        (598)    578       1 3069979  
  3163   15.4  3.9  0.5  chr6              29061128 29061740 (31208319) + hAT-N52_DR        DNA/hAT-Ac                1    634   (187) 3069980  
   272   14.1  1.8  4.7  chr6              29061762 29061825 (31208234) + hAT-N52B_DR       DNA/hAT-Ac              552    598    (85) 3069981  
  3172   14.7  3.4  0.5  chr6              29063005 29063594 (31206465) C DNA-4-1_DR        DNA/Sola-2              (5)    607       1 3069982  
   363   14.7  2.5  5.2  chr6              29063767 29063845 (31206214) + hAT-N25B_DR       DNA/hAT-Ac              644    720     (0) 3069983  
   214   12.5  3.1  1.5  chr6              29065283 29065347 (31204712) + hAT-N177C_DR      DNA/hAT-Tip100          410    475  (1257) 3069984  
   307   23.5  0.0  0.0  chr6              29065494 29065509 (31204550) + EnSpm-N13_DR      DNA/CMC-EnSpm         10456  10523 (11626) 3069985  
   346   11.5  0.0  0.0  chr6              29065510 29065559 (31204500) C HATN2_DR          DNA/hAT                 (0)   1219    1170 3069986  
  5608    9.3  3.8  0.9  chr6              29065560 29066395 (31203664) C HarbingerN5_DR    DNA/PIF-Harbinger       (1)    860       1 3069987  
   584   17.8  5.6 13.6  chr6              29066396 29066609 (31203450) C HATN2_DR          DNA/hAT                (46)   1173     975 3069986 *
  1251   11.7  4.1  3.1  chr6              29066609 29066829 (31203230) C HATN2_DR          DNA/hAT               (364)    855     633 3069986  
   351   18.3  9.4  3.3  chr6              29066759 29066843 (31203216) + piggyBac-N5C_DR   DNA/PiggyBac?          1128   1217  (1094) 3069988 *
  4087    9.7 10.7  1.5  chr6              29066990 29067652 (31202407) + DNA-1-11_DR       DNA                       2    724     (0) 3069989  
  2014   20.7 11.0  1.9  chr6              29067780 29068351 (31201708) + Harbinger-N19_DR  DNA/PIF-Harbinger         1    623     (0) 3069990  
   238   13.7  0.0  2.0  chr6              29069504 29069555 (31200504) C CryptonV-2_DR     DNA/Crypton-V       (20729)   1082    1032 3069991  
   210   21.1  1.9  0.0  chr6              29069540 29069591 (31200468) + EnSpm-N44_DR      DNA/CMC-EnSpm          7208   7260  (1392) 3069992 *
   518   19.2 15.9  1.5  chr6              29069559 29069785 (31200274) + IS3EU-1_DR        DNA/IS3EU              3904   4162  (4542) 3069993 *
   555   13.8 13.5  2.3  chr6              29069628 29069783 (31200276) C ANGEL             DNA/Kolobok           (121)    188      16 3069994  
   289   25.4  5.0  8.0  chr6              29069784 29069804 (31200255) C EnSpm-8_DR        DNA/CMC-EnSpm        (1588)   7850    7679 3069995  
  1037   13.6 28.5  0.0  chr6              29069965 29070192 (31199867) + hAT-N38_DR        DNA/hAT-hAT6              1    293   (736) 3069996  
   321    4.4  4.4  0.0  chr6              29070170 29070214 (31199845) + hAT-N38_DR        DNA/hAT-hAT6            983   1029     (0) 3069997 *
   245   10.6  4.2  2.0  chr6              29070180 29070227 (31199832) + hAT-N44B_DR       DNA/hAT-Tip100         1222   1270   (331) 3069998 *
   215   27.7  5.9  0.9  chr6              29070384 29070485 (31199574) + ANGEL             DNA/Kolobok             194    300     (9) 3069999  
   749   20.2 18.6  4.1  chr6              29071722 29071979 (31198080) C DNA-N19_DR        DNA                   (369)    294       1 3070000  
   291   23.1  1.5  0.0  chr6              29071980 29072043 (31198016) + TDR15             DNA/hAT-Ac               97    161   (388) 3070001  
   344   20.1  0.0  6.7  chr6              29072130 29072209 (31197850) + hAT-N57_DR        DNA/hAT-Ac              105    179  (1107) 3070002  
   544   20.8  4.8  2.0  chr6              29072213 29072359 (31197700) + hAT-N167B_DR      DNA/hAT-Charlie         699    849   (724) 3070003 *
   935   18.2  3.9  6.7  chr6              29072234 29072463 (31197596) + hAT-N57_DR        DNA/hAT-Ac              396    619   (667) 3070004  
   388   26.2  2.3  1.6  chr6              29072485 29072612 (31197447) C CryptonV-N5_DR    DNA/Crypton-V       (19260)   5277    5149 3070005 *
  2196    8.0  6.4  3.5  chr6              29072514 29072874 (31197185) C SINE2-4_DR        SINE/tRNA-V-RTE         (0)    371       1 3070006  
   460   15.8  9.0  5.8  chr6              29072875 29073007 (31197052) + hAT-N57_DR        DNA/hAT-Ac              610    746   (540) 3070007  
   238   15.1  0.0  3.8  chr6              29073216 29073270 (31196789) C HATN6_DR          DNA/hAT-Ac            (292)    719     667 3070008  
   683   14.4  0.0  0.0  chr6              29073305 29073408 (31196651) + HATN1_DR          DNA/hAT                   1    104   (323) 3070009 *
  1050   16.4  0.5  1.6  chr6              29073346 29073537 (31196522) C HATN17_DR         DNA/hAT-Tip100       (1018)    529     340 3070010 *
  2023    7.8  1.1 23.5  chr6              29073400 29073836 (31196223) C SINE2-3_DR        SINE/tRNA-V-RTE         (1)    367      10 3070011  
  1098   18.1  1.2 34.7  chr6              29073406 29073888 (31196171) C CryptonV-2_DR     DNA/Crypton-V         (669)  21142   20780 3070012 *
  1963   11.7  3.3  0.0  chr6              29073839 29074171 (31195888) + HATN1_DR          DNA/hAT                  84    427     (0) 3070013  
   569   18.0  8.9  1.8  chr6              29074172 29074321 (31195738) C HATN6_DR          DNA/hAT-Ac            (378)    633     473 3070008  
   615   25.9 12.4  0.0  chr6              29074402 29074602 (31195457) C HATN6_DR          DNA/hAT-Ac            (785)    226       1 3070008 *
   660   26.6  1.2  0.6  chr6              29074439 29074608 (31195451) C CryptonV-N2_DR    DNA/Crypton-V       (14586)   2052    1882 3070014  
   325   12.3  3.9  5.3  chr6              29074645 29074721 (31195338) C EnSpm-N49_DR      DNA/CMC-EnSpm        (1425)   2345    2270 3070015 *
  1610    6.8  0.9  0.5  chr6              29074661 29074881 (31195178) + DNA8-20_DR        DNA/hAT               12701  12922  (7866) 3070016  
  7775    8.1  5.5  0.8  chr6              29074882 29076034 (31194025) + Harbinger-4N1C_DR DNA/PIF-Harbinger         1   1206     (0) 3070017  
  2466    8.8  1.8  0.0  chr6              29076035 29076364 (31193695) C L2-2_DRe          LINE/L2               (250)   3988    3653 3070018  
   357   12.5 21.1  7.7  chr6              29077315 29077418 (31192641) + Harbinger-N27_DR  DNA/PIF-Harbinger?      104    220     (0) 3070019  
   216   17.0  2.0  4.2  chr6              29077691 29077739 (31192320) + Academ-N1_DRe     DNA/Academ-1           3715   3762   (266) 3070020  
   237   21.4  1.8  0.0  chr6              29077912 29077967 (31192092) C hAT-N201_DR       DNA/hAT-Ac              (0)    694     638 3070021  
   640   20.3 33.0  0.3  chr6              29078502 29078728 (31191331) + DNA-3-6B_DR       DNA/Zator?               49    349     (6) 3070022  
   283    5.3  0.0  0.0  chr6              29078881 29078918 (31191141) C CryptonV-N5_DR    DNA/Crypton-V        (2431)  22106   22069 3070023  
   229   22.4  1.7  1.7  chr6              29079060 29079118 (31190941) + CryptonV-N4_DR    DNA/Crypton-V          9993  10051  (3442) 3070024  
   207   27.8  0.0  4.6  chr6              29079067 29079134 (31190925) + DNA2-16_DR        DNA                   13378  13442  (4609) 3070025 *
   598   20.9 22.0  5.2  chr6              29079149 29079361 (31190698) + DNA-N19_DR        DNA                      45    294   (369) 3070026  
   333   10.1 49.4  0.0  chr6              29079362 29079450 (31190609) + TDR22             DNA                       1    133  (1122) 3070027  
  5088   14.5 12.6  2.2  chr6              29079458 29080588 (31189471) C TDR22B            DNA                     (0)   1248       3 3070028  
  2695   13.6 35.5  5.5  chr6              29080589 29081459 (31188600) + TDR22             DNA                     111   1255     (0) 3070029  
   909   19.6 27.8  0.8  chr6              29081460 29081746 (31188313) + DNA-N19_DR        DNA                     294    657     (6) 3070030  
  1047    8.9  0.6  2.5  chr6              29082847 29083008 (31187051) + hAT-N167B_DR      DNA/hAT-Charlie        1220   1378   (195) 3070031 *
  1092    8.9  0.0  0.0  chr6              29082875 29083020 (31187039) C hAT-N127_DR       DNA/hAT-Charlie      (3182)   7134    6989 3070032  
   294   13.2  0.0 25.9  chr6              29083099 29083200 (31186859) C IS3EU-3_DR        DNA/IS3EU            (7199)   2487    2407 3070033  
   234   28.7  9.8  0.8  chr6              29083137 29083259 (31186800) + DNA-N37_DR        DNA                     109    242   (425) 3070034 *
   292    0.0  0.0  0.0  chr6              29083521 29083565 (31186494) C DNA9-3_DR         DNA/MULE-MuDR?       (1921)   9458    9414 3070035  
   276   23.7  2.6  1.3  chr6              29083566 29083596 (31186463) + hAT-N48C_DR       DNA/hAT-Ac             1359   1435   (864) 3070036  
  2861    3.6  2.8  0.0  chr6              29090085 29090441 (31179618) + SINE2-3_DR        SINE/tRNA-V-RTE           1    367     (1) 3070037  
   930   14.1  0.6  1.3  chr6              29090309 29090466 (31179593) + Merlin-1_DR       DNA/Merlin             3978   4134  (6393) 3070038 *
   278   21.6  3.8 17.2  chr6              29090331 29090514 (31179545) + CryptonV-N5_DR    DNA/Crypton-V          5288   5450 (19087) 3070039 *
   299   17.8 11.8 11.8  chr6              29090504 29090605 (31179454) + TDR3              DNA/hAT-Charlie          31    132    (61) 3070040  
   401   20.5 13.7  3.2  chr6              29090684 29090880 (31179179) + hAT-N123_DR       DNA/hAT-Ac                7    223   (671) 3070041  
  1222    9.6  6.2  7.0  chr6              29090881 29091124 (31178935) + hAT-N48_DR        DNA/hAT-Ac                1    242  (1421) 3070042  
 12472    5.5  4.1  1.6  chr6              29091125 29092855 (31177204) + hAT-N20_DR        DNA/hAT-Ac                1   1773     (0) 3070043  
  3357   10.2  7.1 14.9  chr6              29092856 29093587 (31176472) + hAT-N48_DR        DNA/hAT-Ac              239    920   (743) 3070044  
   611   22.9  4.9  3.1  chr6              29093539 29093586 (31176473) C MuDR-2N1_DR       DNA/MULE-MuDR        (7439)   4786    4662 3070045 *
   963   15.7  3.4  0.0  chr6              29093587 29093764 (31176295) C Merlin-1_DR       DNA/Merlin           (9288)   1239    1056 3070046 *
   994   16.4  0.2  0.1  chr6              29093691 29093952 (31176107) C Zisupton-6_DR     DNA/Zisupton        (12649)   9467    9249 3070047  
   611   22.9  4.9  3.1  chr6              29093765 29093826 (31176233) C MuDR-2N1_DR       DNA/MULE-MuDR        (7439)   4661    4494 3070045 *
   951   17.4 10.9  1.6  chr6              29093846 29093910 (31176149) C Helitron-N3B_DR   RC/Helitron          (1462)   5142    5088 3070048  
  9436    3.9  2.3  2.0  chr6              29093911 29095136 (31174923) + DNA-5-6_DR        DNA/hAT                   1   1229     (0) 3070049  
   548   18.2  4.8  1.3  chr6              29095137 29095200 (31174859) + Helitron-N3B_DR   RC/Helitron            5074   5142  (1462) 3070050 *
   575    9.2  0.0  1.8  chr6              29095106 29095216 (31174843) C CryptonV-N5_DR    DNA/Crypton-V        (9168)  15369   15261 3070051  
   556   10.2  0.0  0.0  chr6              29095137 29095234 (31174825) C Harbinger-1_DR    DNA/PIF-Harbinger    (1333)   2576    2479 3070052 *
   450    6.3  0.0  2.7  chr6              29095142 29095255 (31174804) + DNA2-7_DR         DNA                    2619   2729  (6921) 3070053 *
  3931    9.3  9.6  2.9  chr6              29095178 29095886 (31174173) + hAT-N48_DR        DNA/hAT-Ac              909   1663     (0) 3070054  
   502   24.6  4.0  7.1  chr6              29095887 29096061 (31173998) + hAT-N123_DR       DNA/hAT-Ac              216    385   (509) 3070055  
   203    8.1  2.5  7.9  chr6              29096077 29096116 (31173943) + Gypsy40-I_DR      LTR/Gypsy              2140   2177  (2802) 3070056  
   620   17.6 10.6  0.0  chr6              29096236 29096377 (31173682) C DNA-N32_DR        DNA                   (153)    512     356 3070057  
   674   15.7 14.3  0.0  chr6              29097970 29098116 (31171943) + LOOPERN4_DR       DNA/Kolobok-T2            5    172   (745) 3070058 *
  2085   13.1 16.1  2.2  chr6              29098115 29098598 (31171461) + LOOPERN4_DR       DNA/Kolobok-T2          350    899    (18) 3070059  
  2088   10.1  5.0  2.0  chr6              29098795 29099134 (31170925) C Mariner-N25_DR    DNA/TcMar-ISRm11        (0)    933     584 3070060  
  2620    6.7  5.6  0.5  chr6              29099135 29099504 (31170555) C DIRS-4N1_DR       LTR/Ngaro               (0)   4462    4103 3070061 *
  3874    8.6  2.5  0.5  chr6              29099475 29100046 (31170013) C Mariner-N25_DR    DNA/TcMar-ISRm11      (350)    583       1 3070060  
  1569   16.1 30.6  1.8  chr6              29100068 29100681 (31169378) C DNA-N24_DR        DNA                   (179)    798      11 3070062  
   203    0.0  0.0  0.0  chr6              29101339 29101361 (31168698) C Mariner-N7_DR     DNA/TcMar               (0)    261     239 3070063  
  3364    6.6 17.0  1.0  chr6              29101404 29102002 (31168057) C hAT-N179_DR       DNA/hAT-Tip100          (2)    892     199 3070064 *
  4291   12.2  5.8  7.2  chr6              29102002 29102884 (31167175) + Looper-N7_DR      DNA/Kolobok-T2          144   1014     (1) 3070065  
   466    7.6  1.1 14.6  chr6              29102885 29102970 (31167089) + Mariner-N7_DR     DNA/TcMar               187    261     (0) 3070066  
   246   12.7  2.9 20.3  chr6              29102911 29102979 (31167080) + ENSPM-6_DR        DNA/CMC-EnSpm         17869  17927 (14689) 3070067 *
   475   25.5  1.7  5.8  chr6              29103832 29103860 (31166199) + CryptonV-N4_DR    DNA/Crypton-V         11956  11977  (1516) 3070068  
  1105   15.8  9.5  2.2  chr6              29103861 29104112 (31165947) C Kolobok-N10C_DR   DNA/Kolobok             (0)    344      75 3070069  
   222   17.9 11.8  4.0  chr6              29104116 29104208 (31165851) + Kolobok-N10C_DR   DNA/Kolobok              16    115   (229) 3070070  
   636   15.7  0.8  5.7  chr6              29104242 29104404 (31165655) + Kolobok-N10C_DR   DNA/Kolobok              28    262    (82) 3070071  
   322   21.3  5.0  9.7  chr6              29104262 29104422 (31165637) + DNA2-8_DR         DNA/CMC-EnSpm          2651   2804  (1603) 3070072 *
   809   15.5  2.5  1.9  chr6              29104375 29104407 (31165652) + Merlin-1_DR       DNA/Merlin             3943   4101  (6426) 3070073  
   948    6.4  2.4  0.0  chr6              29104408 29104532 (31165527) + SINE2-4_DR        SINE/tRNA-V-RTE         233    360    (11) 3070074  
   691   17.3  2.1  0.7  chr6              29104412 29104551 (31165508) + CryptonV-N4_DR    DNA/Crypton-V          9108   9249  (4244) 3070075 *
   281    1.3  0.0  0.0  chr6              29104973 29105050 (31165009) + (TTA)n            Simple_repeat             3     80     (0) 3070076  
   275    1.4  0.0  8.3  chr6              29104984 29105061 (31164998) C hAT-N178B_DR      DNA/hAT-Ac           (1681)    202     131 3070077 *
   928    9.5  0.2  4.6  chr6              29105150 29105455 (31164604) + (TGGA)n           Simple_repeat             1    292     (0) 3070078  
   817   17.9 23.5  0.1  chr6              29105281 29105331 (31164728) + Polinton-4_DR     DNA/Maverick          12410  12657  (7630) 3070079 *
  1183    3.1  0.6  0.0  chr6              29105332 29105562 (31164497) + (TAGA)n           Simple_repeat             1    232     (0) 3070080  
   513   13.7  3.2  2.6  chr6              29105407 29105451 (31164608) + EnSpm-N48_DR      DNA/CMC-EnSpm          1801   1944  (1634) 3070081 *
   553   12.2  1.5  0.0  chr6              29105452 29105582 (31164477) + Kolobok-2_DR      DNA/Kolobok-T2         3211   3343  (3357) 3070082  
   513   13.7  3.2  2.6  chr6              29105583 29105594 (31164465) + EnSpm-N48_DR      DNA/CMC-EnSpm          1945   1989  (1589) 3070081  
  9532   11.0  5.9  2.5  chr6              29105932 29107529 (31162530) + Mariner-N6_DR     DNA/TcMar-Tc1             1   1652     (0) 3070083  
   888   16.7  2.8  0.5  chr6              29107761 29107941 (31162118) C ANGEL             DNA/Kolobok           (122)    187       3 3070084  
  1036   14.2 10.7  8.9  chr6              29108762 29109107 (31160952) + IS3EU-4N_DR       DNA/IS3EU              1547   1841   (184) 3070085  
   209   26.4  8.3  3.3  chr6              29109006 29109095 (31160964) + Zisupton-6_DR     DNA/Zisupton           8836   8984 (13129) 3070086 *
  2971    7.0  9.7  3.3  chr6              29109106 29109620 (31160439) + Mariner-N38_DR    DNA/TcMar-Tc1             1    547     (0) 3070087  
   308   10.9  0.0  2.2  chr6              29109581 29109627 (31160432) + Kolobok-4_DR      DNA/Kolobok-T2         3455   3500  (3131) 3070088 *
   293   18.2  1.4  4.5  chr6              29109583 29109651 (31160408) + ENSPM-6_DR        DNA/CMC-EnSpm          2701   2767 (29849) 3070089 *
   217   20.7  0.0 14.1  chr6              29109592 29109664 (31160395) C Helitron-N3_DR    RC/Helitron          (1447)   1569    1506 3070090 *
   354    6.8  6.8  0.0  chr6              29109619 29109677 (31160382) C IS3EU-4N_DR       DNA/IS3EU            (1932)     93      31 3070091  
   550   16.3 12.1  0.0  chr6              29109784 29109924 (31160135) + DNA-6-N2_DR       DNA                    4862   5019    (37) 3070092  
  2332    9.7  8.9  0.0  chr6              29109925 29110284 (31159775) + DNA-AT-1_DR       DNA                       1    392     (0) 3070093  
   212   17.9  0.0  0.0  chr6              29110285 29110323 (31159736) C DNA-6-N2_DR       DNA                  (5017)     39       1 3070094  
   840   19.6  6.4  8.4  chr6              29111196 29111462 (31158597) + Kolobok-N10B_DR   DNA/Kolobok               8    269     (2) 3070095  
   392   13.6  1.5  0.0  chr6              29112534 29112599 (31157460) C TDR13D            DNA                    (11)    751     685 3070096  
   272   25.8 13.0  5.1  chr6              29112552 29112751 (31157308) C SAT-18_DR         Satellite            (2603)    862     648 3070097 *
   811   12.7  9.3  0.0  chr6              29112604 29112753 (31157306) C TDR13E            DNA                     (1)    679     516 3070098  
  6151    8.6  6.2  0.6  chr6              29112754 29113801 (31156258) C DNA9-2_DR         DNA                     (0)   3934    2848 3070099  
   655   19.7 12.9  5.3  chr6              29113785 29113977 (31156082) C TDR13E            DNA                   (473)    207       1 3070098 *
   236   13.9  0.0  0.0  chr6              29113981 29114016 (31156043) C SAT-18_DR         Satellite            (3339)    126      91 3070100  
   926   24.8  9.2  9.5  chr6              29114020 29114443 (31155616) + DNA8-10_DR        DNA/hAT-Ac             2947   3284   (734) 3070101  
  1033   16.6 30.0  1.4  chr6              29115799 29116128 (31153931) C DNA-TTAA-2_DR     DNA/PiggyBac?           (8)    661     239 3070102  
   784    5.3  0.0  0.0  chr6              29116128 29116221 (31153838) + DNA25TWA2_DR      DNA                       1     94   (708) 3070103 *
  5012    9.0  7.2  4.2  chr6              29116222 29117001 (31153058) C DNA25TWA2_DR      DNA                     (0)    802       1 3070104  
   741   20.3 10.6  2.6  chr6              29117003 29117219 (31152840) C DNA-TTAA-2_DR     DNA/PiggyBac?         (428)    241       8 3070102  
   731   22.6  3.8  1.6  chr6              29118261 29118444 (31151615) + SINE2-1_DR        SINE/tRNA                 2    189     (9) 3070105  
   727   13.7 13.4  4.5  chr6              29118465 29118732 (31151327) + DNA-N15_DR        DNA                      21    311    (94) 3070106  
   210   25.0  0.0  1.8  chr6              29118697 29118753 (31151306) + Helitron-2_DR     RC/Helitron            6953   7008 (20404) 3070107 *
   261   23.9  1.5  0.0  chr6              29118710 29118776 (31151283) C EnSpm-N46_DR      DNA/CMC-EnSpm?       (1460)   2280    2213 3070108 *
   283    8.9  1.8  0.0  chr6              29118721 29118776 (31151283) C Polinton-1_DR     DNA/Maverick         (1318)  17167   17111 3070109  
   282   12.9  0.0  0.0  chr6              29118725 29118786 (31151273) C Helitron-4_DR     RC/Helitron         (18418)  13450   13389 3070110 *
  3820    8.4  1.2  2.3  chr6              29118774 29119336 (31150723) + L2-1_DR           LINE/L2                4429   4985     (0) 3070111  
   263   23.2  6.0  1.1  chr6              29118777 29118803 (31151256) C EnSpm-N14_DR      DNA/CMC-EnSpm         (957)   3623    3537 3070112 *
   234   15.6  2.2  0.0  chr6              29119336 29119380 (31150679) + DNA-N15_DR        DNA                     321    366    (39) 3070113  
  6557   10.4 13.2  1.2  chr6              29119480 29120605 (31149454) C Kolobok-N2_DR     DNA/Kolobok-T2          (0)   1371     112 3070114  
   325   13.7  0.0  0.0  chr6              29120606 29120656 (31149403) C Kolobok-N2B_DR    DNA/Kolobok-T2       (1139)     51       1 3070115  
   223   21.0  6.2 12.2  chr6              29120750 29120879 (31149180) C CryptonV-1_DR     DNA/Crypton-V       (15146)   2727    2605 3070116 *
  2402    9.0  5.5  0.8  chr6              29120784 29121130 (31148929) C SINE2-4_DR        SINE/tRNA-V-RTE         (0)    371       9 3070117  
   835   15.8  4.8  1.7  chr6              29120983 29121149 (31148910) C EnSpm-N11_DR      DNA/CMC-EnSpm        (3623)   1730    1559 3070118 *
 24690    0.7  0.0  0.0  chr6              29121171 29123909 (31146150) + L2-1_DR           LINE/L2                2247   4985     (0) 3070119  
   202    5.9  5.9  0.0  chr6              29123883 29123916 (31146143) + Rex1-26_DRe       LINE/Rex-Babar         3347   3382     (8) 3070120 *
   876   15.7  2.5  0.0  chr6              29124922 29125080 (31144979) C EnSpm-17_DR       DNA/CMC-EnSpm        (6285)   2991    2829 3070121 *
  2739    8.4  0.8  0.8  chr6              29124944 29125314 (31144745) C SINE2-4_DR        SINE/tRNA-V-RTE         (0)    371       1 3070122  
   203   24.1  3.5  0.0  chr6              29126140 29126197 (31143862) C Gypsy120-I_DR     LTR/Gypsy            (1496)   3026    2967 3070123  
   644   13.3  5.2  0.7  chr6              29126331 29126466 (31143593) + Polinton-1N1_DR   DNA/Maverick          12115  12256  (3213) 3070124  
   207   22.1  7.1  2.9  chr6              29127105 29127202 (31142857) C Merlin-1_DR       DNA/Merlin           (8726)   1801    1700 3070125 *
   254   16.5  2.4  6.2  chr6              29127119 29127202 (31142857) + MuDR-2_DR         DNA/MULE-MuDR         16173  16253  (7680) 3070126 *
   385   19.3 14.9  0.0  chr6              29127133 29127246 (31142813) C Mariner-6_DR      DNA/TcMar-Tc1        (1490)    139       9 3070127  
   238   22.3 14.8  2.1  chr6              29127203 29127246 (31142813) + hAT-N21B_DR       DNA/hAT-Ac             1069   1212    (89) 3070128 *
   366   18.9  6.6  0.0  chr6              29127284 29127389 (31142670) C DNAX-16_DR        DNA                   (143)    280     168 3070129  
  2223   15.0  1.7  0.0  chr6              29127420 29127780 (31142279) C Ngaro1_DR         LTR/Ngaro              (84)   6494    6128 3070130  
   265    0.0  0.0  0.0  chr6              29127776 29127806 (31142253) C EnSpm-N27_DR      DNA/CMC-EnSpm          (23)    150     120 3070131 *
  2351   11.0  0.0  0.3  chr6              29127807 29128135 (31141924) C Harbinger-N10_DR  DNA/PIF-Harbinger       (0)    328       1 3070132  
   359   13.6  0.0  0.0  chr6              29128136 29128201 (31141858) C EnSpm-N27_DR      DNA/CMC-EnSpm          (51)    122      57 3070131 *
   542    9.4  8.2  0.0  chr6              29128199 29128283 (31141776) C hAT-N167B_DR      DNA/hAT-Charlie       (232)   1341    1250 3070133  
   394   19.6 10.3  0.0  chr6              29128284 29128295 (31141764) + DNA8-10_DR        DNA/hAT-Ac             3755   3861   (157) 3070134  
   273   29.5  2.1  0.0  chr6              29128327 29128421 (31141638) + Helitron-2_DR     RC/Helitron           23538  23634  (3778) 3070135 *
  1441   12.0  0.0  0.0  chr6              29128346 29128562 (31141497) + SINE2-4_DR        SINE/tRNA-V-RTE         155    371     (0) 3070136  
   963   22.5  3.5  1.1  chr6              29128350 29128491 (31141568) C Mariner-N2_DR     DNA/TcMar            (2438)   1528    1381 3070137 *
   571   11.9 29.8  0.5  chr6              29128492 29128652 (31141407) + TDR9              DNA                       1    208     (0) 3070138  
   675   17.7  2.1  4.3  chr6              29128653 29128707 (31141352) C Merlin-1_DR       DNA/Merlin           (6488)   4039    3988 3070139 *
  1135   13.8  5.0  4.5  chr6              29128581 29128800 (31141259) C SINE2-4_DR        SINE/tRNA-V-RTE         (2)    369     149 3070140  
   287   16.0  0.0  0.0  chr6              29128758 29128807 (31141252) C DIRS-1F-LTR_DR    LTR/Ngaro             (282)    403     354 3070141 *
   397    7.3  0.4  1.6  chr6              29129904 29130010 (31140049) C DNA-6-N2_DR       DNA                   (758)   4298    4209 3070142 *
   546   22.6  4.3  6.0  chr6              29130008 29130195 (31139864) + Helitron-1N4_DR   RC/Helitron            2893   3077   (103) 3070143  
   203   28.8  7.0  2.9  chr6              29130169 29130268 (31139791) C EnSpm-N40_DR      DNA/CMC-EnSpm        (1967)   3427    3324 3070144 *
  1416    8.5  2.0  0.0  chr6              29130186 29130384 (31139675) C TDR19C            DNA/hAT-Charlie       (193)    203       1 3070145  
   288   18.1  3.6  9.6  chr6              29130385 29130494 (31139565) + Helitron-1N4_DR   RC/Helitron            3069   3172     (8) 3070143  
   358   20.6  6.2  1.5  chr6              29130916 29131043 (31139016) + Zisupton-6_DR     DNA/Zisupton          20707  20840  (1276) 3070146 *
   629   15.3  2.5  5.8  chr6              29130940 29131099 (31138960) C hAT-N21B_DR       DNA/hAT-Ac             (81)   1220    1066 3070147  
   459   17.9  4.2  0.0  chr6              29131090 29131184 (31138875) C DNA2-16_DR        DNA                  (9780)   8271    8173 3070148 *
  1787   15.2  6.4  2.5  chr6              29131110 29131453 (31138606) C DNA8-17_DR        DNA/hAT-Tip100        (142)   1671    1315 3070149  
   205   17.1 15.4  1.4  chr6              29131461 29131525 (31138534) C hAT-N145_DR       DNA/hAT-Ac            (379)   1212    1139 3070150 *
   511   22.0 15.6  6.9  chr6              29131475 29131782 (31138277) C Helitron-N3_DR    RC/Helitron          (1146)   1870    1538 3070151  
   200   26.9  9.5  2.0  chr6              29131526 29131552 (31138507) + DNA2-7_DR         DNA                    2516   2614  (7036) 3070152 *
   212   23.3 20.3  0.6  chr6              29131668 29131805 (31138254) + CryptonV-N4_DR    DNA/Crypton-V          4958   5122  (8371) 3070153  
  4255   10.5 17.2  0.7  chr6              29132947 29133692 (31136367) + Kolobok-N7_DR     DNA/Kolobok-T2            1    868   (308) 3070154  
   260   10.2  4.0  2.0  chr6              29133701 29133750 (31136309) + Kolobok-N7_DR     DNA/Kolobok-T2          957   1007   (169) 3070155  
   454   18.2  0.9  3.6  chr6              29133807 29133920 (31136139) + EnSpm-N5_DR       DNA/CMC-EnSpm            16    126   (164) 3070156  
  2483   10.1  6.9  2.4  chr6              29134110 29134545 (31135514) + HATN10_DR         DNA/hAT-Ac                1    455     (0) 3070157  
  6947    7.7 31.2  0.1  chr6              29135698 29136928 (31133131) C TZF28B            DNA/TcMar-Tc1           (0)   1614       1 3070158  
   438   22.0  8.0  1.7  chr6              29136929 29137089 (31132970) + TDR7              DNA                      14    184   (357) 3070159  
   206   24.8  5.6  3.9  chr6              29137208 29137333 (31132726) + TDR7              DNA                     392    519    (22) 3070160  
  3030   12.9  1.1  4.4  chr6              29138725 29139284 (31130775) C hAT-N135_DR       DNA/hAT-Charlie         (0)    542       1 3070161  
  3051    3.9  0.0  0.0  chr6              29140593 29140951 (31129108) + DIRS-4N1_DR       LTR/Ngaro              4104   4462     (0) 3070162  
  2108   17.1 14.2 27.4  chr6              29141221 29142583 (31127476) C Mariner-19_DR     DNA/TcMar-Tc1           (4)   1223       2 3070163  
   276   17.6  7.7  6.5  chr6              29143659 29143749 (31126310) + Helitron-N3_DR    RC/Helitron            1505   1596  (1420) 3070164 *
  2703   11.5  7.4  5.8  chr6              29143669 29143701 (31126358) C Helitron-N3_DR    RC/Helitron           (921)   2095    1930 3070165  
  2911    8.3  1.3  2.6  chr6              29143702 29144169 (31125890) C Mariner-N38_DR    DNA/TcMar-Tc1           (1)    546      85 3070166  
  2703   11.5  7.4  5.8  chr6              29144170 29144249 (31125810) C Helitron-N3_DR    RC/Helitron           (921)   1929    1506 3070165  
   209   22.4  0.0  9.5  chr6              29144730 29144798 (31125261) + Polinton-2_DR     DNA/Maverick           5353   5415 (10861) 3070167  
   563   18.5  5.5  1.8  chr6              29146218 29146327 (31123732) + hAT-N42C_DR       DNA/hAT-Ac                1    114   (603) 3070168  
   309   20.6  0.0  0.0  chr6              29146318 29146337 (31123722) + Zisupton-6_DR     DNA/Zisupton           8924   8943 (13173) 3070169 *
  1786   11.0  0.3  0.3  chr6              29146338 29146620 (31123439) C Mariner-N38_DR    DNA/TcMar-Tc1           (0)    547     265 3070170  
  1335   11.3  0.9 15.0  chr6              29146402 29146735 (31123324) + DNA2-7_DR         DNA                    2407   2699  (6951) 3070171 *
   453    9.0  2.6  2.6  chr6              29146650 29146763 (31123296) C Helitron-2_DR     RC/Helitron         (15561)  11851   11738 3070172 *
   210   20.7  5.4  0.0  chr6              29146675 29146785 (31123274) C DNA-X-17_DR       DNA                   (596)   1778    1662 3070173 *
  1261   15.5 14.6  1.2  chr6              29147900 29148193 (31121866) + Kolobok-N15_DR    DNA/Kolobok               8    340   (572) 3070174  
  1463   12.1  3.0  1.1  chr6              29148196 29148463 (31121596) C HATN1_DR          DNA/hAT                 (3)    424     152 3070175  
   260   12.6  0.0 15.8  chr6              29148454 29148469 (31121590) + Merlin-2_DR       DNA/Merlin             6728   6760  (7161) 3070176 *
   307    7.5  0.0  2.5  chr6              29148470 29148510 (31121549) C HATN1_DR          DNA/hAT               (385)     42       3 3070175  
   202   25.0  0.0  2.1  chr6              29148479 29148527 (31121532) C DIRS-N4_DR        LTR/Ngaro            (4695)   1101    1054 3070177 *
   830   20.8 26.2  5.7  chr6              29148504 29148999 (31121060) C Kolobok-N15_DR    DNA/Kolobok           (315)    597       6 3070178  
   395   18.7  6.1  2.0  chr6              29149636 29149732 (31120327) C TDR13D            DNA                     (1)    761     661 3070179  
  3066   13.1  6.2  6.2  chr6              29149733 29150361 (31119698) + DNA-5-1_DR        DNA/hAT?                  1    629   (110) 3070180  
   494    5.5 15.1  0.0  chr6              29150362 29150434 (31119625) + hAT-N37_DR        DNA/hAT-Charlie           1     84   (349) 3070181  
  4552    3.5  0.2  0.0  chr6              29150436 29150973 (31119086) + DNA21TA1_DR       DNA/TcMar-Tc1             1    539     (0) 3070182  
  2473    3.4  7.7  0.3  chr6              29150977 29151302 (31118757) + hAT-N37_DR        DNA/hAT-Charlie          84    433     (0) 3070183  
   607   10.1  8.8  2.8  chr6              29151306 29151407 (31118652) + DNA-5-1B_DR       DNA/hAT-Tip100          607    714     (0) 3070184  
  2997   18.7  4.4  2.6  chr6              29151408 29152060 (31117999) C TDR13D            DNA                    (97)    665       1 3070185  
  1390   17.2  7.6  4.8  chr6              29153122 29153463 (31116596) + hAT-N47B_DR       DNA/hAT-Tip100          427    777   (211) 3070186 *
  1851   10.0  8.9  0.9  chr6              29153165 29153466 (31116593) + SINE2-4_DR        SINE/tRNA-V-RTE          46    371     (0) 3070187  
  1413   18.5 10.1  0.8  chr6              29153467 29153496 (31116563) + EnSpm-6N1_DR      DNA/CMC-EnSpm          6131   6449  (2787) 3070188  
   320   17.8  0.0  1.6  chr6              29155175 29155237 (31114822) C Mariner-N31_DR    DNA/TcMar-Tc1          (38)    502     441 3070189  
   292   17.2 10.3  3.9  chr6              29155196 29155292 (31114767) + DNA9-5_DR         DNA                    4151   4253   (674) 3070190 *
   304   18.0 20.2  2.1  chr6              29155270 29155388 (31114671) + ASAT_CY           Satellite                19    158   (104) 3070191  
  1972    7.5 22.9  1.9  chr6              29155664 29156123 (31113936) C TDR7              DNA                     (0)    541       1 3070192  
  9680    3.3  0.1  0.2  chr6              29156891 29158035 (31112024) + Harbinger3N_DR    DNA/PIF-Harbinger         1   1144     (0) 3070193  
   780   16.9  4.1  1.7  chr6              29160042 29160210 (31109849) C CryptonV-N1_DR    DNA/Crypton-V        (1903)   8148    7976 3070194 *
  1528   11.3  0.9  0.0  chr6              29160071 29160292 (31109767) C SINE2-4_DR        SINE/tRNA-V-RTE         (5)    366     143 3070195  
   536    9.0  0.0  0.0  chr6              29160295 29160372 (31109687) C L1-70_DR          LINE/L1-Tx1            (24)   1195    1118 3070196  
  2855   12.1  3.4  2.1  chr6              29160403 29160927 (31109132) C L1-70_DR          LINE/L1-Tx1           (238)    981     450 3070196  
  3483    2.5  0.0  0.0  chr6              29160928 29161334 (31108725) + DNA-2-2_DR        DNA                       1    407     (0) 3070197  
   323   21.1  6.8 24.9  chr6              29161139 29161359 (31108700) + hAT-N53B_DR       DNA/hAT-Ac             2084   2272  (1905) 3070198 *
  2739   17.3  6.3  2.1  chr6              29161335 29162072 (31107987) C L1-70_DR          LINE/L1-Tx1           (768)    451       1 3070199  
  2019   10.5  0.3  1.1  chr6              29163079 29163367 (31106692) + SINE3-1           SINE/5S-Deu-L2          216    502    (88) 3070200  
  1084   26.3 12.5  8.6  chr6              29163368 29163949 (31106110) C EnSpm-N48B_DR     DNA/CMC-EnSpm        (5300)   1649     750 3070201 *
  2103   10.2  7.4  0.6  chr6              29163616 29163952 (31106107) + DNA8-17_DR        DNA/hAT-Tip100         1309   1668   (145) 3070202  
   426   15.2 17.1  0.0  chr6              29163863 29163967 (31106092) + DNA-TA-4_DR       DNA/TcMar              4550   4672  (5123) 3070203 *
   923   18.6 25.6  0.5  chr6              29163953 29164276 (31105783) C TDR25             DNA/hAT-Charlie       (206)    405       1 3070204  
   379   18.0 21.0  0.0  chr6              29164311 29164410 (31105649) + EnSpm-N27B_DR     DNA/CMC-EnSpm            45    165     (8) 3070205  
  1997    8.3  6.8  4.7  chr6              29166935 29167287 (31102772) + hAT-N137_DR       DNA/hAT-Ac             2309   2668   (903) 3070206 *
  2094    7.0  2.8  1.7  chr6              29166997 29167287 (31102772) + SINE2-4_DR        SINE/tRNA-V-RTE          39    332    (39) 3070207  
  1399   20.6  5.4  6.7  chr6              29167288 29167537 (31102522) C DNA8-23_DR        DNA                  (4500)   2239    1706 3070208  
   669   21.1  1.6  1.6  chr6              29167382 29167569 (31102490) C DNA8-28_DR        DNA/hAT              (3931)   3211    3024 3070209 *
   799   12.7  6.9  1.8  chr6              29167411 29167570 (31102489) + DNAX-23_DR        DNA                   10238  10405  (1396) 3070210  
  3715    8.8  8.3  0.0  chr6              29167571 29168135 (31101924) C TDR2              DNA/TcMar-Tc1         (325)    612       1 3070211  
   239   21.4  0.0  4.9  chr6              29168210 29168273 (31101786) C DNAX-20_DR        DNA/CMC-EnSpm         (543)    151      91 3070212  
   217   19.1  0.0  0.0  chr6              29168344 29168411 (31101648) + hAT-33N1_DR       DNA/hAT-Charlie         896    963   (231) 3070213  
   216    9.6  2.5  8.0  chr6              29168365 29168443 (31101616) + DNA-TA-4_DR       DNA/TcMar              6094   6168  (3627) 3070214 *
   475    7.5  1.9  0.9  chr6              29168621 29168727 (31101332) + hAT-N159_DR       DNA/hAT-Ac             1529   1636   (186) 3070215  
   311   11.1  0.0  0.0  chr6              29168659 29168739 (31101320) + DNA9-3_DR         DNA/MULE-MuDR?         9375   9455  (1924) 3070216 *
   325   15.0  0.0  0.0  chr6              29168675 29168754 (31101305) + CryptonV-N1_DR    DNA/Crypton-V          5925   6004  (4047) 3070217  
   389   23.9  2.3  0.0  chr6              29169465 29169550 (31100509) C TDR13D            DNA                    (67)    695     608 3070218  
   368    8.9  1.8  0.0  chr6              29169551 29169606 (31100453) + hAT-N167B_DR      DNA/hAT-Charlie           1     57  (1516) 3070219 *
  5551    5.4  5.0  0.7  chr6              29169592 29170374 (31099685) C Merlin-N4_DR      DNA/Merlin            (488)    817       2 3070220  
  1220   17.9  0.0  0.9  chr6              29170375 29170586 (31099473) C TDR13D            DNA                   (323)    439     230 3070218  
   360   12.0  0.0  0.0  chr6              29170609 29170658 (31099401) C TDR13D            DNA                   (712)     50       1 3070218  
   438   27.2 13.4  1.8  chr6              29171237 29171438 (31098621) + hAT-N181_DR       DNA/hAT-Tip100          778   1002   (562) 3070221  
   207    8.6 13.1  4.5  chr6              29171803 29171821 (31098238) + EnSpm-N26_DR      DNA/CMC-EnSpm           404    427   (186) 3070222  
   423   13.5  0.0  6.7  chr6              29171822 29171916 (31098143) C EnSpm-N26B_DR     DNA/CMC-EnSpm           (0)    221     133 3070223  
   388   16.8  9.2  4.8  chr6              29171957 29172075 (31097984) + DNAX-19_DR        DNA                       8    131   (308) 3070224 *
   586   14.3 10.9 13.7  chr6              29172075 29172276 (31097783) + DNAX-19_DR        DNA                     243    439     (0) 3070225  
   580    9.6  7.9 10.2  chr6              29172280 29172419 (31097640) C EnSpm-N26_DR      DNA/CMC-EnSpm         (475)    138       2 3070226  
   283   13.2  1.5  0.0  chr6              29172814 29172881 (31097178) C DNA9-N1_DR        DNA/MULE-NOF         (2653)   2363    2295 3070227 *
   715    2.8  0.0  0.0  chr6              29172823 29172929 (31097130) + (TGAA)n           Simple_repeat             4    110     (0) 3070228  
   250   12.8  0.0  5.5  chr6              29172881 29172938 (31097121) + EnSpm-6N1_DR      DNA/CMC-EnSpm          6395   6449  (2787) 3070229 *
   368   19.5  0.8  1.7  chr6              29173824 29173836 (31096223) + Zisupton-6_DR     DNA/Zisupton           8714   8832 (13284) 3070230  
   382   16.8  0.9  0.0  chr6              29173837 29173848 (31096211) + Helitron-4_DR     RC/Helitron           13398  13505 (18363) 3070231  
   409    9.8  0.0  3.3  chr6              29173849 29173860 (31096199) C CryptonV-N5_DR    DNA/Crypton-V       (12955)  11582   11491 3070232  
   414    7.2  3.6  0.0  chr6              29173861 29173943 (31096116) + EnSpm-N40B_DR     DNA/CMC-EnSpm          2181   2266  (3241) 3070233  
   258   20.7  0.0  1.1  chr6              29173869 29173956 (31096103) + DIRS-4N1_DR       LTR/Ngaro              3028   3114  (1348) 3070234 *
   615   17.8 24.4  1.2  chr6              29173883 29174144 (31095915) C Merlin-1_DR       DNA/Merlin           (8918)   1609    1288 3070235 *
  3544   10.3  5.8  2.6  chr6              29173956 29174543 (31095516) C DNA-X-4_DR        DNA                    (99)   1146     541 3070236  
  3960   11.9  3.0  2.5  chr6              29174616 29175286 (31094773) + Harbinger-4N1C_DR DNA/PIF-Harbinger       533   1206     (0) 3070237  
  2052   10.9 13.4  0.0  chr6              29175290 29175639 (31094420) C DNA-X-4_DR        DNA                   (848)    397       1 3070236  
  1218   18.8  8.0  8.3  chr6              29175640 29175716 (31094343) C MuDR-2N1_DR       DNA/MULE-MuDR        (7602)   4623    4548 3070238 *
  1413   21.0  2.8 10.1  chr6              29175638 29176061 (31093998) + DNA9-3_DR         DNA/MULE-MuDR?         9514   9909  (1470) 3070239 *
  1559   23.7  1.9  2.9  chr6              29175712 29175771 (31094288) + DNA2-7_DR         DNA                    4341   4396  (5254) 3070240  
  2153   13.2  5.1  1.0  chr6              29175772 29176145 (31093914) + HE1_DR1           SINE/tRNA-V-RTE           1    389    (13) 3070241  
   541   17.4  6.0  1.4  chr6              29176031 29176164 (31093895) + Mariner-N5B_DR    DNA/TcMar              5143   5282  (4162) 3070242 *
   476    6.8  4.1  0.0  chr6              29176171 29176243 (31093816) + Mariner-N18_DR    DNA/TcMar-ISRm11         36    111   (501) 3070243  
   422   18.4  6.8  0.0  chr6              29176244 29176269 (31093790) + EnSpm-N13_DR      DNA/CMC-EnSpm          6115   6220 (15929) 3070244  
  6056   16.7  0.9  2.2  chr6              29177380 29179216 (31090843) C EnSpm-N5B_DR      DNA/CMC-EnSpm           (0)   1292       1 3070245  
   263   22.8  2.7 17.7  chr6              29179293 29179441 (31090618) C hAT-N127_DR       DNA/hAT-Charlie       (166)  10150   10021 3070246 *
   452   18.3  8.0 12.2  chr6              29179318 29179479 (31090580) C ANGEL             DNA/Kolobok           (153)    156       1 3070247  
   413   13.8 21.1  0.0  chr6              29179383 29179491 (31090568) + IS3EU-1_DR        DNA/IS3EU              4064   4195  (4509) 3070248 *
   680   16.4  0.0  2.2  chr6              29180775 29180789 (31089270) C EnSpm-N47_DR      DNA/CMC-EnSpm?        (475)   2542    2531 3070249  
  1011    8.2 57.3  0.2  chr6              29180790 29181133 (31088926) C Mariner-N31_DR    DNA/TcMar-Tc1           (0)    540       1 3070250  
   213   23.7  1.7  1.7  chr6              29181089 29181148 (31088911) + Dada-tL_DR        DNA/Dada               2976   3035  (7372) 3070251 *
   217   15.9  2.3  0.0  chr6              29181314 29181357 (31088702) + DNA-TTAA-2_DR     DNA                     552    596    (73) 3070252  
  2071    5.8 24.3  1.5  chr6              29181358 29181798 (31088261) + Mariner-N31_DR    DNA/TcMar-Tc1             1    540     (0) 3070253  
   379    8.5  0.0  0.0  chr6              29181799 29181857 (31088202) + DNA-TTAA-2_DR     DNA                     595    653    (16) 3070254  
   207   11.1  5.6  0.0  chr6              29182050 29182085 (31087974) + EnSpm-N27B_DR     DNA/CMC-EnSpm             1     38   (135) 3070255  
   327   17.4 14.0  0.9  chr6              29182225 29182316 (31087743) C TDR6              DNA                     (2)    248     145 3070256  
  1813   14.2 30.2  0.6  chr6              29182317 29182849 (31087210) + Kolobok-1N2_DR    DNA/Kolobok-T2            1    690     (0) 3070257  
   390   25.0  5.0  0.8  chr6              29182850 29182965 (31087094) C DNA-8-24_DR       DNA/hAT-Tip100       (1161)    622     502 3070258  
   213   27.6  0.0  1.3  chr6              29183062 29183138 (31086921) + Merlin-N1_DR      DNA/Merlin              277    352    (17) 3070259  
   654   20.9  1.3  6.6  chr6              29183743 29183757 (31086302) C EnSpm-N59_DR      DNA/CMC-EnSpm?       (1033)   2636    2558 3070260  
   875   13.5  0.0  0.0  chr6              29183758 29183890 (31086169) + HE1_DR1           SINE/tRNA-V-RTE           1    133   (269) 3070261  
   654   20.9  1.3  6.6  chr6              29183891 29183901 (31086158) C EnSpm-N59_DR      DNA/CMC-EnSpm?       (1033)   2557    2486 3070260  
   253   23.6  7.3  7.3  chr6              29185145 29185174 (31084885) C DNA2-9_DR         DNA                  (1827)    874     724 3070262  
   435   21.6  3.3  4.2  chr6              29185175 29185295 (31084764) + ANGEL             DNA/Kolobok               1    120   (189) 3070263  
   271   20.6  0.0  3.2  chr6              29185729 29185793 (31084266) C HE1_DR1           SINE/tRNA-V-RTE       (147)    255     193 3070264  
   239   13.8  5.0  9.1  chr6              29185732 29185794 (31084265) + DNAX-23_DR        DNA                    9571   9630  (2171) 3070265 *
  1714   21.4  5.2  1.9  chr6              29185795 29186213 (31083846) C Harbinger-N25_DR  DNA/PIF-Harbinger       (1)    575     143 3070266  
  1197   11.8  1.0  6.1  chr6              29186291 29186497 (31083562) C hAT-N94_DR        DNA/hAT-Charlie       (243)    828     632 3070267  
   324   28.1  5.6  6.5  chr6              29186857 29186916 (31083143) C DNA8-20_DR        DNA/hAT             (11788)   9000    8943 3070268  
  1281   18.7  7.2  1.0  chr6              29186917 29187207 (31082852) + ANGEL             DNA/Kolobok               1    309     (0) 3070269  
  4500   12.1 16.4  3.0  chr6              29188151 29189044 (31081015) C Harbinger-4N1_DR  DNA/PIF-Harbinger      (10)   1011       1 3070270  
   258   18.8  0.0  0.0  chr6              29189073 29189120 (31080939) + TC1DR2            DNA/TcMar-Tc1            71    118   (758) 3070271 *
   309   14.5  1.8  0.0  chr6              29189094 29189118 (31080941) + DNA-6-N2_DR       DNA                    4176   4252   (804) 3070272  
   431    2.5  0.0  0.0  chr6              29189119 29189199 (31080860) + DNA-1-7_DR        DNA/PIF-Harbinger       684    764   (674) 3070273  
  3843   13.5  5.0  2.3  chr6              29189200 29189927 (31080132) + TC1DR2            DNA/TcMar-Tc1           130    876     (0) 3070274  
   309   14.5  1.8  0.0  chr6              29189200 29189215 (31080844) + DNA-6-N2_DR       DNA                    4253   4309   (747) 3070272 *
   202   19.7  3.2  3.2  chr6              29189893 29189955 (31080104) C DNA8-25_DR        DNA                  (3079)    888     826 3070275  
   295   14.5 31.3  0.0  chr6              29191170 29191252 (31078807) + Mariner-7_DR      DNA/TcMar-Tc1           190    298  (1289) 3070276  
   262   17.5  8.6  1.1  chr6              29191272 29191352 (31078707) + hAT-N92_DR        DNA/hAT-Ac              465    551  (1024) 3070277  
   697   21.1 15.4  3.2  chr6              29191354 29191716 (31078343) + DNAX-16_DR        DNA                       1    406    (17) 3070278  
  1547    8.0  0.9  0.0  chr6              29191908 29192119 (31077940) C TC1DR3            DNA/TcMar-Tc1           (0)   1225    1012 3070279  
  3013    8.1  2.2  0.0  chr6              29192122 29192528 (31077531) C TC1DR3            DNA/TcMar-Tc1         (809)    416       1 3070280  
   208    8.8  2.9  0.0  chr6              29192500 29192533 (31077526) C DNA8-26_DR        DNA                  (2995)   1535    1501 3070281 *
   210   17.5  0.0  6.5  chr6              29193818 29193866 (31076193) + L2-44_DR          LINE/L2                2965   3010    (22) 3070282  
   459   16.9 16.7  4.4  chr6              29193952 29194155 (31075904) + TDR16             DNA/Merlin               86    313     (0) 3070283  
   205   14.9 14.5  3.3  chr6              29194463 29194483 (31075576) C EnSpm-N1_DR       DNA/CMC-EnSpm         (396)   2134    2043 3070284  
   272   14.5  0.0  0.0  chr6              29194484 29194495 (31075564) + hAT-N39_DR        DNA/hAT-Tip100         1221   1282   (312) 3070285  
   313   12.0  0.0  0.0  chr6              29194496 29194545 (31075514) C Harbinger-N17_DR  DNA/PIF-Harbinger    (1016)    629     580 3070286  
   251    6.1  6.0  1.4  chr6              29194497 29194563 (31075496) C MuDR-2N1_DR       DNA/MULE-MuDR        (8735)   3490    3421 3070287 *
   753   13.6 11.4  9.1  chr6              29194508 29194734 (31075325) C DNA2-7_DR         DNA                  (7002)   2648    2417 3070288 *
  1429   11.6  8.5  0.0  chr6              29194544 29194862 (31075197) + Helitron-N3B_DR   RC/Helitron            2127   2472  (4132) 3070289  
   455   11.5  0.0  4.4  chr6              29194783 29194900 (31075159) + Merlin-1_DR       DNA/Merlin             8093   8205  (2322) 3070290 *
   500   18.7 21.2  6.5  chr6              29194842 29195058 (31075001) + DNA-8-24_DR       DNA/hAT-Tip100          470    716  (1067) 3070291 *
   758   13.9 24.1  0.4  chr6              29194865 29195059 (31075000) C TDR6              DNA                     (9)    241       1 3070292  
   419   25.0  1.2 15.5  chr6              29195060 29195128 (31074931) + Harbinger-N17_DR  DNA/PIF-Harbinger       476    619  (1026) 3070293  
   366   16.3  0.0 17.1  chr6              29195049 29195144 (31074915) + Zisupton-6_DR     DNA/Zisupton           8389   8470 (13646) 3070294 *
   379   12.9  1.0  6.4  chr6              29195057 29195155 (31074904) + P-1_DR            DNA/P                  7529   7616  (2352) 3070295  
   277   18.9  7.2  0.0  chr6              29195058 29195168 (31074891) C EnSpm-N17_DR      DNA/TcMar            (3161)   2032    1914 3070296 *
   289   18.0  1.8  3.8  chr6              29195145 29195197 (31074862) C EnSpm-N42B_DR     DNA/CMC-EnSpm        (2861)   1439    1335 3070297  
   343   21.1  2.6  0.0  chr6              29196141 29196216 (31073843) C Harbinger-N10_DR  DNA/PIF-Harbinger     (154)    174      97 3070298  
  3246    7.1  4.2  0.0  chr6              29196680 29197131 (31072928) C DNA6-8B_DR        DNA                  (1752)    920     450 3070299  
  3012   11.7  7.7  2.6  chr6              29197132 29197223 (31072836) C HATN3_DR          DNA/hAT-Tip100          (0)    571       1 3070300  
  3299   12.4  9.0  0.3  chr6              29197549 29198116 (31071943) + DIRS-1-LTR_DR     LTR/Ngaro                 6    622     (0) 3070301  
  1201   18.8  8.5  0.3  chr6              29198131 29198402 (31071657) + piggyBac-N18_DR   DNA/PiggyBac            279    572    (82) 3070302  
  1181    7.6  3.2  2.1  chr6              29198544 29198731 (31071328) + EnSpm-N3C_DR      DNA/CMC-EnSpm            55    244    (39) 3070303  
   364    0.0  0.0  0.0  chr6              29200302 29200385 (31069674) + (TTATA)n          Simple_repeat             4     87     (0) 3070304  
  2699   14.6  7.4  2.1  chr6              29200397 29200978 (31069081) C LTR-8_DR          LTR                     (0)    612       1 3070305  
   216   10.8  2.7  0.0  chr6              29200995 29201031 (31069028) C hAT-N154_DR       DNA/hAT-Tip100       (1028)    367     330 3070306  
   247    6.5  0.0  0.0  chr6              29201181 29201211 (31068848) C hAT-N154_DR       DNA/hAT-Tip100       (1335)     60      30 3070306  
  5812    2.3 10.6  0.0  chr6              29201212 29201936 (31068123) C DNA25TWA2_DR      DNA                     (0)    802       1 3070307  
   249    6.2  0.0  0.0  chr6              29201937 29201968 (31068091) C hAT-N154_DR       DNA/hAT-Tip100       (1363)     32       1 3070306  
   794   23.4  8.9  4.0  chr6              29201974 29202400 (31067659) + Gypsy-213_DR-LTR  LTR/Gypsy                26    472     (0) 3070308  
  1331   12.0  3.0  2.2  chr6              29203867 29204096 (31065963) C SINE_DR1          SINE                    (3)    255      24 3070309  
   603   13.3 41.2  0.3  chr6              29204039 29204242 (31065817) C LINEX-1_DR        Retroposon            (421)    384      98 3070310 *
   701   17.8  5.9  2.4  chr6              29204103 29204304 (31065755) C L2-33_DRe         LINE/L2                 (4)   1444    1236 3070311  
   258   12.8  0.0  0.0  chr6              29205550 29205588 (31064471) C CryptonV-N6_DR    DNA/Crypton-V          (18)    544     506 3070312  
   784   15.8  1.0  6.8  chr6              29205610 29205812 (31064247) C L1-42_DR          LINE/L1                (36)   5774    5583 3070313  
   225    6.9  1.3  3.7  chr6              29205780 29205854 (31064205) C ERV1-N7-I_DR      LTR/ERV1             (3151)   5417    5351 3070314 *
   282    3.5  0.0  0.0  chr6              29205799 29205855 (31064204) + DNA-6-N2_DR       DNA                    4251   4307   (749) 3070315  
  1369   10.6  1.0  0.0  chr6              29205939 29206146 (31063913) C L1-42_DR          LINE/L1               (624)   5186    4977 3070313  
   530   16.7 12.0  0.0  chr6              29206155 29206166 (31063893) + DNA6-6_DR         DNA                    7875   7899  (3382) 3070316  
  2062    9.7  9.2  1.7  chr6              29206167 29206501 (31063558) + SINE2-4_DR        SINE/tRNA-V-RTE           2    361    (10) 3070317  
   686   16.0  0.0  6.5  chr6              29206375 29206521 (31063538) C Helitron-4_DR     RC/Helitron         (15413)  16455   16318 3070318 *
   856   16.4  1.8  4.1  chr6              29206527 29206749 (31063310) C CryptonV-N6_DR    DNA/Crypton-V          (77)    485     268 3070312  
   343   29.4  1.4  1.4  chr6              29207053 29207190 (31062869) + hAT-N134_DR       DNA/hAT?                786    923   (142) 3070319 *
   468   16.3  2.3  0.0  chr6              29207106 29207191 (31062868) C ANGEL             DNA/Kolobok            (94)    215     128 3070320  
   226   26.3  1.6  9.7  chr6              29207107 29207228 (31062831) C EnSpm-N1_DR       DNA/CMC-EnSpm        (1683)    847     735 3070321 *
   460   12.8 11.5  5.4  chr6              29207193 29207349 (31062710) C TDR7              DNA                   (371)    170       5 3070322  
   368   25.6  3.4  0.0  chr6              29208462 29208578 (31061481) C ANGEL             DNA/Kolobok           (131)    178      58 3070323  
   267   26.5  3.1  0.0  chr6              29208494 29208591 (31061468) + ANGEL             DNA/Kolobok             166    266    (43) 3070324 *
   226   29.6  1.0  1.0  chr6              29209097 29209195 (31060864) + MuDR-2_DR         DNA/MULE-MuDR          5407   5505 (18428) 3070325 *
   849   18.0  7.4  0.0  chr6              29209109 29209297 (31060762) C ANGEL             DNA/Kolobok            (30)    279      77 3070326  
   350   23.1  4.6  0.9  chr6              29209201 29209309 (31060750) C EnSpm-7_DR        DNA/CMC-EnSpm        (1733)   9301    9189 3070327 *
  2425    5.1  0.0  0.0  chr6              29209605 29209917 (31060142) + TDR16             DNA/Merlin                1    313     (0) 3070328  
   907   18.6  1.6 10.4  chr6              29209918 29209974 (31060085) + EnSpm-N59_DR      DNA/CMC-EnSpm?         3237   3264   (405) 3070329  
  2206   17.9  7.0 12.2  chr6              29211151 29211882 (31058177) + Kolobok-N1_DR     DNA/Kolobok-T2?          41    738    (61) 3070330  
   561   27.9 12.9  1.0  chr6              29211908 29212179 (31057880) C Harbinger-N23_DR  DNA/PIF-Harbinger      (33)    404     101 3070331  
   351   22.9  0.9  2.8  chr6              29213043 29213150 (31056909) C DNA-N44_DR        DNA/Kolobok-T2        (392)    140      35 3070332  
   203   25.5  0.0  7.5  chr6              29214268 29214339 (31055720) + Gypsy-27-LTR_DR   LTR/Gypsy                33     99  (1350) 3070333  
   257   22.2  2.2  5.2  chr6              29215136 29215273 (31054786) C hAT-N107_DR       DNA/hAT-Ac            (336)    672     539 3070334 *
   301   17.9  1.7  4.8  chr6              29215179 29215202 (31054857) C EnSpm-6N1_DR      DNA/CMC-EnSpm        (8232)   1004     967 3070335  
   314    7.1  0.0  4.2  chr6              29215203 29215273 (31054786) + Zisupton-6_DR     DNA/Zisupton           8416   8483 (13633) 3070336  
   217   15.8  1.3  1.3  chr6              29215274 29215288 (31054771) + ENSPM-6_DR        DNA/CMC-EnSpm         13318  13390 (19226) 3070337  
   301   17.9  1.7  4.8  chr6              29215289 29215328 (31054731) C EnSpm-6N1_DR      DNA/CMC-EnSpm        (8232)    966     899 3070335 *
   678    1.2  0.0  1.2  chr6              29215316 29215398 (31054661) C Tc1-6_DR          DNA/TcMar-Tc1         (921)    282     201 3070338  
   274    9.2  0.0  9.1  chr6              29215384 29215431 (31054628) C Tc1-6_DR          DNA/TcMar-Tc1        (1159)     44       1 3070338 *
   308   21.8  0.0  2.2  chr6              29215432 29215499 (31054560) C CryptonV-N5_DR    DNA/Crypton-V        (8357)  16180   16115 3070339 *
   581    3.3  1.1  0.0  chr6              29215430 29215521 (31054538) + hAT-N131_DR       DNA/hAT-Ac              234    326  (1738) 3070340 *
   595    9.1  0.0  2.6  chr6              29215453 29215531 (31054528) C hAT-N48B_DR       DNA/hAT-Ac            (474)   1666    1590 3070341  
   213   35.4  1.6  0.0  chr6              29215500 29215524 (31054535) + Zisupton-6_DR     DNA/Zisupton           8405   8506 (13610) 3070342 *
   554   14.3  0.9  0.9  chr6              29215522 29215542 (31054517) + Polinton-1_DR     DNA/Maverick          17103  17215  (1270) 3070343  
   760   18.3  3.0 14.2  chr6              29215857 29216108 (31053951) + Mariner-N8_DR     DNA/TcMar                 7    269     (1) 3070344  
  2240    9.2 15.0  2.2  chr6              29220166 29220566 (31049493) C HATN10_DR         DNA/hAT-Ac              (4)    451       1 3070345  
   226   15.6  0.0  4.4  chr6              29223164 29223210 (31046849) C Harbinger-N19_DR  DNA/PIF-Harbinger     (528)     95      51 3070346  
   331   18.7  0.0  1.3  chr6              29223711 29223735 (31046324) + CryptonV-N1_DR    DNA/Crypton-V          4749   4772  (5279) 3070347  
  2365   11.6  7.7  2.0  chr6              29223736 29224166 (31045893) C HATN10_DR         DNA/hAT-Ac              (0)    455       1 3070348  
  3114   12.6  9.3  0.7  chr6              29224577 29225127 (31044932) + Harbinger-N31_DR  DNA/PIF-Harbinger        88    685     (0) 3070349  
  1618    7.8  3.9  0.0  chr6              29225696 29225927 (31044132) + TDR12             DNA                       2    242     (0) 3070350  
   203   29.4  2.4  7.6  chr6              29226766 29226835 (31043224) + hAT-N48B_DR       DNA/hAT-Ac             1511   1629   (511) 3070351  
   210   16.7  1.8  1.8  chr6              29226836 29226890 (31043169) C EnSpm-N14_DR      DNA/CMC-EnSpm         (911)   3669    3615 3070352  
  1977    5.0 14.6  0.0  chr6              29227688 29227988 (31042071) C EnSpm-N6_DR       DNA/CMC-EnSpm?          (1)    345       1 3070353  
  1451   13.9  3.6  6.7  chr6              29228045 29228353 (31041706) C DNA6-1_DR         DNA/hAT-hAT5            (0)   1149     850 3070354  
   629    6.8  1.1  0.0  chr6              29228363 29228450 (31041609) C DNA6-1_DR         DNA/hAT-hAT5         (1060)     89       1 3070355  
  2004   13.5 13.7 17.0  chr6              29229321 29229393 (31040666) C DNA6-9_DR         DNA/hAT-hAT5            (0)    694     494 3070356  
  2785   12.8  3.9  2.5  chr6              29229394 29229859 (31040200) + DNA2-32B_DR       DNA/hAT                  10    481   (648) 3070357  
  2004   13.5 13.7 17.0  chr6              29229860 29230034 (31040025) C DNA6-9_DR         DNA/hAT-hAT5            (0)    493       1 3070356  
  1836   14.8 14.2  2.8  chr6              29230039 29230523 (31039536) C TDR25             DNA/hAT-Charlie        (72)    539       1 3070358  
   340   22.7  0.0  2.3  chr6              29231728 29231739 (31038320) C hAT-N178B_DR      DNA/hAT-Ac           (1357)    526     517 3070359  
   895   21.7 13.0  5.1  chr6              29231740 29232123 (31037936) C DNA-2-30B_DR      DNA                     (0)    413       1 3070360  
  1117   14.3 11.2  8.1  chr6              29232166 29232514 (31037545) C I-2_DR            LINE/I                  (2)   5526    5168 3070361  
   260   12.5  2.0  2.0  chr6              29232621 29232669 (31037390) + hAT-N35B_DR       DNA/hAT-Ac              605    653   (959) 3070362 *
   662   18.7 17.5  0.0  chr6              29232632 29232797 (31037262) + HATN8_DR          DNA/Zisupton              8    202    (53) 3070363  
  1717   14.4  8.0  4.9  chr6              29232798 29233212 (31036847) C HATN1_DR          DNA/hAT                 (0)    427       1 3070364  
   383   14.3  0.0  0.0  chr6              29233219 29233281 (31036778) + piggyBac-N13B_DR  DNA/PiggyBac            948   1010   (391) 3070365  
   356   12.7  1.3 11.0  chr6              29233570 29233626 (31036433) C DNA-2-32_DR       DNA/CMC-EnSpm?       (3101)   5681    5537 3070366  
   406    5.9  1.0  0.0  chr6              29233627 29233728 (31036331) + Dada-U6_DR        DNA/Dada               7085   7187  (1776) 3070367  
   395    6.5  0.0  2.8  chr6              29233637 29233746 (31036313) + Merlin-1_DR       DNA/Merlin             8073   8179  (2348) 3070368 *
   330   12.5  4.7  0.0  chr6              29233638 29233765 (31036294) C DNA6-6_DR         DNA                  (3409)   7872    7739 3070369 *
   343    4.9  0.9  4.8  chr6              29233658 29233764 (31036295) + DNA2-7_DR         DNA                    2617   2719  (6931) 3070370  
   321   18.5  2.7  2.0  chr6              29233765 29233797 (31036262) + EnSpm-6N1_DR      DNA/CMC-EnSpm          1026   1147  (8089) 3070371  
   372   12.0  0.0  6.0  chr6              29234855 29234960 (31035099) C Helitron-2_DR     RC/Helitron          (3705)  23707   23608 3070372 *
  1150   23.0 19.6  5.1  chr6              29234876 29234968 (31035091) + Zisupton-6_DR     DNA/Zisupton           8620   9361 (12755) 3070373  
  1564   17.8 14.1  9.4  chr6              29234969 29235046 (31035013) + EnSpm-6N1_DR      DNA/CMC-EnSpm           950   1193  (8043) 3070374  
  2146   11.8  6.1  1.0  chr6              29235047 29235422 (31034637) + Helitron-N3B_DR   RC/Helitron            5080   5474  (1130) 3070375  
   496    6.0  0.7  3.0  chr6              29235411 29235547 (31034512) C hAT-N39_DR        DNA/hAT-Tip100        (230)   1364    1231 3070376 *
  1564   17.8 14.1  9.4  chr6              29235423 29235527 (31034532) + EnSpm-6N1_DR      DNA/CMC-EnSpm          1194   1532  (7704) 3070374  
   599    3.1  0.0 13.4  chr6              29235434 29235543 (31034516) C Helitron-1_DR     RC/Helitron         (23636)   2664    2568 3070377 *
   282   13.4  6.2  0.0  chr6              29235463 29235574 (31034485) + CryptonV-N5_DR    DNA/Crypton-V         11490  11608 (12929) 3070378 *
   270    9.1 14.6  0.0  chr6              29235540 29235594 (31034465) + HATN12B_DR        DNA/hAT-Ac               40    102   (593) 3070379 *
   506    5.5  0.8  0.0  chr6              29235544 29235559 (31034500) + DNA-2-32_DR       DNA/CMC-EnSpm?         5522   5648  (3134) 3070380  
  1103   11.3  4.1  0.0  chr6              29235595 29235789 (31034270) C DNA11TA1_DR       DNA/CMC-EnSpm           (0)    203       1 3070381  
   896   15.3  4.8  1.9  chr6              29235790 29235996 (31034063) + HATN12B_DR        DNA/hAT-Ac              101    313   (382) 3070382  
  2205   11.4 10.1  1.6  chr6              29235997 29236404 (31033655) + DNA15TA1_DR       DNA/CMC-EnSpm             1    442     (0) 3070383  
   893   14.2 17.5  0.3  chr6              29236405 29236619 (31033440) + HATN12B_DR        DNA/hAT-Ac              338    695     (0) 3070384  
   402   21.8  4.5  0.0  chr6              29237951 29238060 (31031999) + EnSpm-N13_DR      DNA/CMC-EnSpm          7608   7722 (14427) 3070385 *
   530   13.0 29.0  0.0  chr6              29237969 29238099 (31031960) + Merlin-1_DR       DNA/Merlin             1622   1790  (8737) 3070386  
   490    9.3  4.5  2.2  chr6              29238112 29238199 (31031860) C Helitron-N3B_DR   RC/Helitron          (1378)   5226    5137 3070387  
  1058   19.4  5.1  1.1  chr6              29239247 29239501 (31030558) C Kolobok-N10B_DR   DNA/Kolobok             (1)    270       6 3070388  
   351   21.2  4.9  7.2  chr6              29239387 29239528 (31030531) + DNA2-16_DR        DNA                   11276  11414  (6637) 3070389 *
   761   18.6 21.0  6.6  chr6              29239764 29240149 (31029910) C TDR24             DNA                     (5)    439       2 3070390  
   240   18.4  0.0  2.0  chr6              29240312 29240332 (31029727) + ENSPM-6_DR        DNA/CMC-EnSpm         13995  14014 (18602) 3070391  
  1313   16.2  3.3  3.3  chr6              29240333 29240638 (31029421) C Mariner-N38_DR    DNA/TcMar-Tc1           (0)    547     242 3070392  
   213   22.6  0.8 14.9  chr6              29240362 29240441 (31029618) C Zisupton-6_DR     DNA/Zisupton        (12888)   9228    9115 3070393 *
   979   19.8  7.2  4.5  chr6              29240639 29240676 (31029383) C hAT-N202_DR       DNA/hAT-Tip100       (1367)    513     161 3070394  
   362   16.2 14.2  2.8  chr6              29240698 29240824 (31029235) + hAT-N177_DR       DNA/hAT-Tip100          458    598   (372) 3070395  
  1744   15.1  8.2  2.7  chr6              29240843 29241195 (31028864) + TDR22             DNA                       2    373   (882) 3070396  
   777    2.9  7.6  0.0  chr6              29241179 29241283 (31028776) + TDR22             DNA                     601    713   (542) 3070397 *
  3460    6.7  1.6  1.0  chr6              29241309 29241820 (31028239) C Mariner-N38_DR    DNA/TcMar-Tc1           (3)    544      30 3070398  
   615    8.2 18.1  3.2  chr6              29241711 29241848 (31028211) + CryptonV-N4_DR    DNA/Crypton-V          4960   5117  (8376) 3070399 *
   228   15.8  0.0  0.0  chr6              29241833 29241870 (31028189) + TDR22             DNA                     799    836   (419) 3070400 *
  6093   10.6 10.4  2.2  chr6              29241871 29242947 (31027112) C Harbinger-4N1B_DR DNA/PIF-Harbinger       (0)   1163       1 3070401  
  1356   10.2  1.4  1.4  chr6              29242949 29243164 (31026895) + TDR22             DNA                     835   1050   (205) 3070402  
  2218    6.8  0.3  0.0  chr6              29243165 29243472 (31026587) + TDR16             DNA/Merlin                1    309     (4) 3070403  
   368    6.3  0.5  0.2  chr6              29243469 29243528 (31026531) + TDR22             DNA                    1024   1093   (162) 3070404 *
   576   13.2 11.0  0.0  chr6              29243518 29243608 (31026451) + TDR22             DNA                    1155   1255     (0) 3070405  
   638    8.8 44.0  0.4  chr6              29243609 29243766 (31026293) C Mariner-N38_DR    DNA/TcMar-Tc1         (320)    227       1 3070392  
   324   18.1 13.7  2.6  chr6              29243680 29243781 (31026278) C DNAX-25B_DR       DNA/Zisupton         (2268)   1270    1158 3070406 *
  2046   11.3  8.1  6.4  chr6              29244324 29244816 (31025243) + Mariner-N31_DR    DNA/TcMar-Tc1            40    540     (0) 3070407  
   319   18.8  0.0  6.6  chr6              29244977 29245073 (31024986) + hAT-N133_DR       DNA/hAT-Ac              150    240   (383) 3070408  
   761    6.4 28.0  1.0  chr6              29245076 29245232 (31024827) + EnSpm-N4_DR       DNA/CMC-EnSpm             1    199    (13) 3070409  
   404   20.9  5.6  1.5  chr6              29245228 29245353 (31024706) + hAT-N133_DR       DNA/hAT-Ac              216    346   (277) 3070410 *
   389   14.6  6.7 12.8  chr6              29245233 29245381 (31024678) + Merlin-N3_DR      DNA/Merlin              115    255     (0) 3070411 *
   733    9.7 21.8  2.4  chr6              29245233 29245246 (31024813) C hAT-N150_DR       DNA/hAT-Blackjack     (436)   1182    1035 3070412  
   287   20.5  3.0  6.2  chr6              29245498 29245596 (31024463) C ASAT_CY           Satellite             (133)    129      34 3070413  
  1862    7.1  2.8  0.0  chr6              29247497 29247750 (31022309) C Mariner-N7_DR     DNA/TcMar               (0)    261       1 3070414  
   266   14.3  0.0  4.1  chr6              29248427 29248437 (31021622) + CryptonV-N5_DR    DNA/Crypton-V          3002   3010 (21527) 3070415  
  2905    9.9 12.3  0.9  chr6              29248438 29248924 (31021135) C hAT-N135_DR       DNA/hAT-Charlie         (0)    542       1 3070416  
   344   20.5 23.6  0.7  chr6              29249084 29249206 (31020853) C Kolobok-N2_DR     DNA/Kolobok-T2          (0)   1371    1221 3070417  
   335   28.3 18.7  0.3  chr6              29249207 29249324 (31020735) + Kolobok-N2A_DR    DNA/Kolobok-T2            1    285  (1070) 3070418  
   466   19.1  7.6  3.2  chr6              29249464 29249582 (31020477) C Kolobok-N2B_DR    DNA/Kolobok-T2        (483)    707     584 3070419  
  1151   24.1  1.5  6.3  chr6              29249585 29249916 (31020143) C DNAX-17B_DR       DNA/Zator?              (4)    370      54 3070420  
   640   19.2  0.0  0.8  chr6              29249922 29250042 (31020017) C hAT-N174_DR       DNA/hAT-Ac            (185)    554     435 3070421  
  1053   24.3  5.0  3.8  chr6              29250087 29250491 (31019568) C Kolobok-N2B_DR    DNA/Kolobok-T2        (947)    424      11 3070419  
   881   11.7  1.9  0.6  chr6              29253372 29253390 (31016669) C CryptonV-N4_DR    DNA/Crypton-V        (8377)   5116    5096 3070422  
  3587    7.7  2.4  0.9  chr6              29253391 29253929 (31016130) + Mariner-N38_DR    DNA/TcMar-Tc1             1    547     (0) 3070423  
   241   21.8  2.1 21.2  chr6              29253815 29253836 (31016223) C Helitron-N3_DR    RC/Helitron          (1375)   1641    1524 3070424 *
   249   24.5  0.0 16.8  chr6              29253837 29253954 (31016105) + Zisupton-6_DR     DNA/Zisupton           9131   9231 (12885) 3070425  
  1622   16.8 15.5  6.2  chr6              29254832 29255275 (31014784) C TE-X-8_DR         Unknown                 (1)    483       1 3070426  
  4115    9.7  1.2  0.0  chr6              29255298 29255864 (31014195) + SINE3-1           SINE/5S-Deu-L2           15    588     (2) 3070427  
   203   17.6  1.9  1.9  chr6              29255827 29255878 (31014181) C Rex1-40B3_DR      LINE/Rex-Babar        (186)    228     177 3070428 *
  1508   21.0  0.3  5.8  chr6              29255904 29256282 (31013777) + Harbinger-N14_DR  DNA/PIF-Harbinger       295    653    (14) 3070429  
   292   27.3  0.0  9.0  chr6              29256346 29256502 (31013557) + Merlin-N1_DR      DNA/Merlin               21    164   (205) 3070430  
   207   17.6  7.8  0.0  chr6              29256988 29257038 (31013021) C EnSpm-N10_DR      DNA/CMC-EnSpm         (671)   8637    8583 3070431  
   205   17.7  0.0  3.9  chr6              29257147 29257199 (31012860) + ERV1-N7-I_DR      LTR/ERV1               4418   4468  (4100) 3070432  
   512    7.4  9.2  2.5  chr6              29257367 29257519 (31012540) C Zisupton-7_DR     DNA/Zisupton         (5574)  11508   11346 3070433 *
   549    8.3  4.5  0.0  chr6              29257396 29257527 (31012532) + Zisupton-6_DR     DNA/Zisupton           9368   9505 (12611) 3070434  
   395   19.3  2.0  2.0  chr6              29257402 29257549 (31012510) C Polinton-4_DR     DNA/Maverick         (3073)  17214   17067 3070435 *
   698   19.4  7.4  1.2  chr6              29258374 29258535 (31011524) + Mariner-19_DR     DNA/TcMar-Tc1             1    172  (1055) 3070436  
   829   19.1 10.1  1.8  chr6              29258541 29258748 (31011311) + Mariner-19_DR     DNA/TcMar-Tc1           424    648   (579) 3070437  
   392   13.2  0.0  0.0  chr6              29258761 29258813 (31011246) + Mariner-19_DR     DNA/TcMar-Tc1           892    944   (283) 3070438  
  1387    9.1  4.5  0.0  chr6              29258816 29259013 (31011046) + Kolobok-4N1_DR    DNA/Kolobok-T2           80    286  (1383) 3070439  
   371   16.9  0.0  0.0  chr6              29259055 29259125 (31010934) + LOOPERN1_DR       DNA/Kolobok-T2          970   1040   (194) 3070440  
   204   23.5  2.9  2.9  chr6              29259077 29259127 (31010932) C hAT-27_DR         DNA/hAT-Ac           (2260)   1069    1019 3070441 *
   436   16.1 21.5  0.0  chr6              29259128 29259220 (31010839) + HarbingerN1_DR    DNA/PIF-Harbinger         1    113   (537) 3070442  
  1395    8.9 23.4  0.0  chr6              29259240 29259474 (31010585) + HarbingerN1_DR    DNA/PIF-Harbinger       361    650     (0) 3070443  
  1200   12.8  0.0  3.8  chr6              29259477 29259696 (31010363) + Kolobok-4N1_DR    DNA/Kolobok-T2         1458   1669     (0) 3070444  
  1188   18.9 19.6  1.9  chr6              29259710 29260113 (31009946) + Crypton-N1_DR     DNA/Crypton-A             1    474    (10) 3070445  
   237   13.9  1.6  8.5  chr6              29260135 29260260 (31009799) + EnSpm-N37_DR      DNA/CMC-EnSpm          4210   4327  (2320) 3070446 *
   269   10.0  6.1  4.3  chr6              29260158 29260272 (31009787) + DNA8-26_DR        DNA                    1373   1489  (3041) 3070447  
   289   14.9  2.5  1.4  chr6              29260273 29260304 (31009755) C DNA-N45_DR        DNA/CMC-EnSpm        (1896)    356     226 3070448  
   370   16.2 32.3  0.6  chr6              29261089 29261212 (31008847) C DNA2-2B_DR        DNA                     (0)    929     767 3070449  
   274   25.3  1.1  3.4  chr6              29261207 29261296 (31008763) C DNA2-2B_DR        DNA                   (841)     88       1 3070450 *
  4098    9.9  9.5  2.7  chr6              29261564 29262269 (31007790) + LOOPERN5_DR       DNA/Kolobok-T2           97    849   (388) 3070451  
   239   19.7  1.8  5.5  chr6              29262189 29262301 (31007758) + DNA9-6_DR         DNA                    7403   7511   (373) 3070452 *
   257   14.7  1.0  0.0  chr6              29262234 29262318 (31007741) C ENSPM-6_DR        DNA/CMC-EnSpm       (19253)  13363   13307 3070453 *
   262   17.5  0.0  0.0  chr6              29262244 29262261 (31007798) C DNA-X-17_DR       DNA                   (595)   1779    1750 3070454  
   258    4.1  6.0  0.0  chr6              29262262 29262325 (31007734) + EnSpm-N33_DR      DNA/CMC-EnSpm           312    362  (1895) 3070455  
   262   17.5  0.0  0.0  chr6              29262326 29262340 (31007719) C DNA-X-17_DR       DNA                   (595)   1749    1722 3070454  
   230   17.2 16.9  1.5  chr6              29262327 29262383 (31007676) + LOOPERN5_DR       DNA/Kolobok-T2          881    946   (291) 3070456 *
   580   14.8 10.3  6.7  chr6              29262384 29262499 (31007560) + Harbinger-8N2_DR  DNA/PIF-Harbinger         1    120   (428) 3070457  
  1007    3.1  0.8  0.8  chr6              29262501 29262630 (31007429) + Harbinger-N31_DR  DNA/PIF-Harbinger         1    130   (555) 3070458  
  1179   10.7 15.3  0.0  chr6              29262645 29262840 (31007219) + Harbinger-N31_DR  DNA/PIF-Harbinger       460    685     (0) 3070459  
  1259   12.3  2.0  0.0  chr6              29262841 29263031 (31007028) + Harbinger-8N2_DR  DNA/PIF-Harbinger       354    548     (0) 3070460  
   245   17.0  2.1  0.0  chr6              29262990 29263036 (31007023) C hAT-N25_DR        DNA/hAT-Ac            (655)    174     127 3070461 *
  1825   10.1  0.3  9.9  chr6              29263031 29263350 (31006709) + LOOPERN5_DR       DNA/Kolobok-T2          946   1237     (0) 3070462  
   218   13.9  7.0  0.0  chr6              29264352 29264394 (31005665) C ASAT_CY           Satellite             (171)     91      46 3070463  
  5260   15.3  9.2 14.4  chr6              29264481 29266080 (31003979) C LOOPER-N5B_DR     DNA/Kolobok-T2          (1)   1539      13 3070464  
   318    8.9  0.0  0.0  chr6              29266082 29266126 (31003933) + TC1DR3            DNA/TcMar-Tc1            44     88  (1137) 3070465  
   212   14.6  8.3  0.0  chr6              29266141 29266188 (31003871) + IS3EU-1_DR        DNA/IS3EU              3881   3932  (4772) 3070466 *
   361   23.8  2.3  4.8  chr6              29266151 29266164 (31003895) C DNA-N33_DR        DNA                  (1022)    681     671 3070467  
   753   21.5 17.2  0.7  chr6              29266165 29266426 (31003633) + ANGEL             DNA/Kolobok               1    305     (4) 3070468  
   650   17.4  2.6  0.0  chr6              29266432 29266546 (31003513) + TC1DR3            DNA/TcMar-Tc1           577    694   (531) 3070469  
  3057   21.9  4.0  1.2  chr6              29267085 29267827 (31002232) C Kolobok-N2_DR     DNA/Kolobok-T2         (51)   1320     557 3070470 *
  9593   11.2  7.0  0.2  chr6              29267827 29269305 (31000754) + EXPANDER1_DR      LINE/RTE-BovB          1788   3365     (0) 3070471  
  1138   18.5  1.1  9.5  chr6              29269310 29269635 (31000424) C Kolobok-N10B_DR   DNA/Kolobok            (37)    307       6 3070472  
   355   29.1  3.4 19.8  chr6              29269499 29269749 (31000310) C DNA2-16_DR        DNA                  (6471)  11580   11382 3070473 *
  1161   15.2 10.2  0.4  chr6              29269750 29269993 (31000066) + Kolobok-N10B_DR   DNA/Kolobok               1    268     (3) 3070474  
   306   22.8 14.4  4.9  chr6              29270959 29270987 (30999072) C Helitron-N3B_DR   RC/Helitron           (914)   5690    5404 3070475  
   416   20.1 14.1  6.4  chr6              29270988 29271221 (30998838) C hAT-N21B_DR       DNA/hAT-Ac             (93)   1208     958 3070476 *
   535   23.8  3.0  2.4  chr6              29271191 29271220 (30998839) + Merlin-2_DR       DNA/Merlin             6476   6506  (7415) 3070477  
  2238   13.3  0.9  5.8  chr6              29271221 29271668 (30998391) C HATN1_DR          DNA/hAT                 (0)    427       1 3070478  
   752   14.8  7.7 13.1  chr6              29271670 29271941 (30998118) C hAT-N21B_DR       DNA/hAT-Ac            (336)    965     707 3070476  
   360   25.7  7.1 13.0  chr6              29271673 29272012 (30998047) C Merlin-1_DR       DNA/Merlin           (8054)   2473    2152 3070479 *
   210   19.6  9.8  0.0  chr6              29272707 29272757 (30997302) + DNA6-9_DR         DNA/hAT-hAT5              1     56   (638) 3070480  
  1333   10.5  0.0  0.0  chr6              29272919 29273108 (30996951) + SINE2-4_DR        SINE/tRNA-V-RTE          64    253   (118) 3070481  
   808   20.3  3.5  6.7  chr6              29272920 29273151 (30996908) C EnSpm-N42B_DR     DNA/CMC-EnSpm         (965)   3339    3115 3070482 *
   233   23.2  9.8  0.0  chr6              29274623 29274633 (30995426) C Kolobok-4N1_DR    DNA/Kolobok-T2        (197)   1472    1454 3070483  
  3142   13.0 16.1  0.6  chr6              29274634 29275259 (30994800) C DNA-1-11_DR       DNA                     (1)    723       1 3070484  
   224    3.5  0.0  0.0  chr6              29275478 29275506 (30994553) C TE-X-3_DR         DNA/PIF-ISL2EU        (124)    899     871 3070485 *
   566    6.4  0.0  1.3  chr6              29275495 29275573 (30994486) C TDR9              DNA                   (130)     78       1 3070486 *
  2129    6.6 16.2  0.5  chr6              29275504 29275823 (30994236) C SINE2-4_DR        SINE/tRNA-V-RTE         (1)    370       1 3070487  
   436   17.5 25.2  2.1  chr6              29275824 29275854 (30994205) + CryptonV-N4_DR    DNA/Crypton-V          7826   7901  (5592) 3070488  
   214   25.3  8.4  8.4  chr6              29275777 29275871 (30994188) C EnSpm-6N1_DR      DNA/CMC-EnSpm        (3147)   6089    5995 3070489 *
  1043    8.2  2.7  0.0  chr6              29275820 29275965 (30994094) C TE-X-3_DR         DNA/PIF-ISL2EU        (136)    887     738 3070485  
  5653    9.8  4.3  0.4  chr6              29275972 29276851 (30993208) + hAT-N188_DR       DNA/hAT-hAT5            657   1570   (398) 3070490  
  1711   18.4 11.1  2.5  chr6              29276852 29277303 (30992756) C DNA-N37_DR        DNA                   (177)    490       1 3070491  
  1635   18.9  5.4  3.3  chr6              29278323 29278766 (30991293) + EnSpm-N21_DR      DNA/CMC-EnSpm            19    471     (8) 3070492  
   304   17.8  0.0  4.1  chr6              29279654 29279729 (30990330) C DNA-N46_DR        DNA                    (38)    499     427 3070493  
   220   18.3  1.4  7.5  chr6              29279693 29279763 (30990296) C hAT-N127_DR       DNA/hAT-Charlie      (5075)   5241    5175 3070494 *
   205   10.0  0.0 14.6  chr6              29280315 29280361 (30989698) C Polinton-4_DR     DNA/Maverick         (9969)  10318   10278 3070495 *
   243    6.0  4.5  8.7  chr6              29280355 29280424 (30989635) + SAT-21_DR         Satellite                 1     67   (706) 3070496  
  1719   16.1  5.7  7.7  chr6              29280563 29280621 (30989438) C CryptonV-N4_DR    DNA/Crypton-V        (4198)   9295    8884 3070497  
  2707    5.6  0.8  0.8  chr6              29280622 29280982 (30989077) C HE2_DR            SINE/tRNA-V-RTE         (0)    363       3 3070498  
   306   16.7 20.6  0.0  chr6              29281125 29281226 (30988833) C Harbinger-N22_DR  DNA/PIF-Harbinger       (0)    345     223 3070499  
   393   22.9  0.0  1.2  chr6              29281406 29281489 (30988570) C Harbinger-N22_DR  DNA/PIF-Harbinger     (201)    144      62 3070499  
   419   10.8 22.6  0.0  chr6              29281512 29281604 (30988455) C DNA11TA1_DR       DNA/CMC-EnSpm           (0)    203      90 3070500  
  2030   13.4 11.8  5.6  chr6              29281605 29282079 (30987980) + LOOPERN4B_DR      DNA/Kolobok-T2            1    503     (0) 3070501  
   458   16.9  4.5  0.0  chr6              29282080 29282168 (30987891) C DNA11TA1B_DR      DNA/CMC-EnSpm         (110)     93       1 3070502  
  6664    9.0  5.9  2.8  chr6              29283149 29284166 (30985893) C LOOPERN3B_DR      DNA/Kolobok-T2          (0)   1049       1 3070503  
  1190    9.6  1.1  0.0  chr6              29284254 29284440 (30985619) + DNA11TA1_DR       DNA/CMC-EnSpm            15    203     (0) 3070504  
  2815    7.9  0.0  0.5  chr6              29285878 29286247 (30983812) + SINE2-3_DR        SINE/tRNA-V-RTE           1    368     (0) 3070505  
   631   19.8  0.8  1.6  chr6              29286149 29286276 (30983783) + DNA2-16_DR        DNA                    8148   8274  (9777) 3070506 *
   352   12.8  0.6 10.7  chr6              29286348 29286522 (30983537) + (TATAA)n          Simple_repeat             3    161     (0) 3070507  
  4627   10.4  5.3  2.9  chr6              29290028 29290826 (30979233) C L2-11_DRe         LINE/L2                (16)   1961    1145 3070508  
   889   14.1 12.5  4.2  chr6              29290826 29291123 (30978936) + DNA9-4_DR         DNA                       6    419     (0) 3070509 *
   868   22.9  1.7  0.4  chr6              29291197 29291428 (30978631) + ANGEL             DNA/Kolobok              50    284    (25) 3070510  
   276   17.6  0.0  0.0  chr6              29291790 29291840 (30978219) + DNA2-13_DR        DNA                    4352   4402  (1496) 3070511  
   258   23.0  1.1  7.1  chr6              29291841 29291878 (30978181) + hAT-N127_DR       DNA/hAT-Charlie        9553   9636   (680) 3070512 *
   532   23.6  3.7  1.2  chr6              29291855 29292017 (30978042) + DNA2-13_DR        DNA                    4367   4533  (1365) 3070513  
   236   25.4  1.1  6.0  chr6              29291956 29292043 (30978016) + Polinton-1N1_DR   DNA/Maverick           6131   6214  (9255) 3070514 *
   339   12.0  0.0  0.0  chr6              29291999 29292048 (30978011) + L2-5_DRe          LINE/L2                2156   2205    (22) 3070515  
   219   18.9  1.9  1.9  chr6              29293367 29293420 (30976639) C CryptonV-N4_DR    DNA/Crypton-V        (1288)  12205   12152 3070516 *
   285   14.5  8.1  0.0  chr6              29293375 29293436 (30976623) + hAT-N134_DR       DNA/hAT?                739    805   (260) 3070517  
   637   12.3 19.9  4.6  chr6              29293494 29293664 (30976395) C hAT-N22C_DR       DNA/hAT-Ac              (1)    693     498 3070518  
  5284    8.3  5.8  6.7  chr6              29293669 29294569 (30975490) C Harbinger-5N1B_DR DNA/PIF-Harbinger       (0)   1946    1054 3070519  
   617   24.1  5.9  9.0  chr6              29294587 29294873 (30975186) C hAT-N22C_DR       DNA/hAT-Ac            (218)    476     198 3070518  
   205   15.8  6.9  1.6  chr6              29295037 29295094 (30974965) + hAT-N160_DR       DNA/hAT-Ac                3     63  (2101) 3070520  
   262   21.8  7.1  1.7  chr6              29295177 29295288 (30974771) + Kolobok-N10B_DR   DNA/Kolobok             151    268     (3) 3070521 *
   282   19.0  5.0  1.2  chr6              29295212 29295291 (30974768) C hAT-N134_DR       DNA/hAT?              (245)    820     738 3070522  
  1503   12.7 11.6  0.7  chr6              29296015 29296291 (30973768) C Kolobok-N3_DR     DNA/Kolobok-T2?        (10)    360      54 3070523  
   255   16.7  0.0  0.0  chr6              29296396 29296437 (30973622) C hAT-N50_DR        DNA/hAT-Ac              (0)    701     660 3070524  
   872   14.5  6.8  2.7  chr6              29296472 29296648 (30973411) C SINE2-1_DR        SINE/tRNA              (14)    184       1 3070525  
   366   21.6  3.3  4.2  chr6              29297100 29297220 (30972839) C hAT-N50B_DR       DNA/hAT-Ac            (628)    120       1 3070526  
   262   18.4  2.0  0.0  chr6              29297222 29297270 (30972789) + Mariner-N13_DR    DNA/TcMar-Tc1           174    223   (918) 3070527  
   407   22.9 13.4  5.6  chr6              29297702 29297724 (30972335) + DNA2-8_DR         DNA/CMC-EnSpm          1480   1518  (2889) 3070528  
   650   18.4 16.1  2.4  chr6              29297725 29297941 (30972118) + ANGEL             DNA/Kolobok               1    246    (63) 3070529 *
   990   21.7  1.1 14.2  chr6              29297812 29297948 (30972111) + hAT-N127_DR       DNA/hAT-Charlie        6811   7131  (3182) 3070530  
  1517    6.2 18.1  0.0  chr6              29297949 29298174 (30971885) + SINE2-5_DR        SINE/tRNA-V-RTE          16    282     (0) 3070531  
   956   15.8  2.8  0.0  chr6              29298021 29298197 (30971862) C Mariner-N2_DR     DNA/TcMar            (2494)   1472    1291 3070532 *
   300   17.4  4.6  1.1  chr6              29298165 29298251 (30971808) + ANGEL             DNA/Kolobok             220    309     (0) 3070533 *
   325   17.5 22.0  1.1  chr6              29298442 29298591 (30971468) + ASAT_CY           Satellite                79    259     (3) 3070534  
   427   20.9 20.9  0.0  chr6              29299266 29299404 (30970655) C ASAT_CY           Satellite              (94)    168       1 3070535  
  2849    6.3 19.4  0.2  chr6              29299456 29299914 (30970145) + Mariner-N38_DR    DNA/TcMar-Tc1             1    547     (0) 3070536  
  2641    9.3 15.4  9.9  chr6              29299915 29300080 (30969979) + Helitron-N2_DR    RC/Helitron            1384   1579   (884) 3070537  
   627   24.6  6.2 17.3  chr6              29299499 29300162 (30969897) C Zisupton-6_DR     DNA/Zisupton        (12934)   9182    8582 3070538 *
   848   24.9  0.3  4.2  chr6              29299871 29299955 (30970104) + Zisupton-6_DR     DNA/Zisupton           9164   9392 (12724) 3070539  
   993    5.4  0.0  1.0  chr6              29299956 29300162 (30969897) + EnSpm-N42_DR      DNA/CMC-EnSpm           575    779   (473) 3070540  
   437   10.1  8.0  3.4  chr6              29300094 29300206 (30969853) + Helitron-2_DR     RC/Helitron            6254   6371 (21041) 3070541 *
   848   24.9  0.3  4.2  chr6              29300163 29300189 (30969870) + Zisupton-6_DR     DNA/Zisupton           9393   9470 (12646) 3070539  
  1218   12.7  0.0  4.1  chr6              29301609 29301813 (30968246) + SINE2-1_DR        SINE/tRNA                 2    198     (0) 3070542  
   636   25.7  3.9  3.0  chr6              29301788 29302016 (30968043) + Mariner-7_DR      DNA/TcMar-Tc1           171    401  (1186) 3070543 *
  1840   12.7  1.4  0.0  chr6              29302032 29302322 (30967737) + DNA13TA1_DR       DNA/TcMar-Tc1            24    318     (0) 3070544  
   225   29.6  0.9  3.8  chr6              29302323 29302430 (30967629) + Mariner-7_DR      DNA/TcMar-Tc1           400    504  (1083) 3070545  
  1032   23.2 16.0  1.4  chr6              29302458 29302820 (30967239) + Mariner-7_DR      DNA/TcMar-Tc1           919   1333   (254) 3070546  
   373   10.8  7.7  0.0  chr6              29302857 29302921 (30967138) C TC1DR2            DNA/TcMar-Tc1         (167)    709     640 3070547  
  1318   15.8 21.0  2.0  chr6              29302928 29303341 (30966718) C TC1DR2            DNA/TcMar-Tc1         (380)    496       6 3070547  
  1187   13.4  5.0  0.4  chr6              29305736 29305974 (30964085) + TDR6              DNA                       1    250     (0) 3070548  
  1581   13.4 18.5  6.1  chr6              29306296 29306749 (30963310) C hAT-N171_DR       DNA/hAT-hAT5            (4)    758     252 3070549  
   415   17.8  0.0  0.0  chr6              29306713 29306819 (30963240) C hAT-N21_DR        DNA/hAT-Charlie        (71)   1775    1669 3070550 *
   434    9.7  6.5  0.0  chr6              29306728 29306740 (30963319) + CryptonV-N5_DR    DNA/Crypton-V         15245  15299  (9238) 3070551  
   460    3.0  0.0  7.5  chr6              29306741 29306812 (30963247) + EnSpm-6N1_DR      DNA/CMC-EnSpm          1464   1530  (7706) 3070552 *
  1460    9.3  0.0  1.3  chr6              29306750 29306989 (30963070) C Helitron-N2_DR    RC/Helitron           (921)   1542    1306 3070553  
   577    3.3 13.2  0.0  chr6              29307002 29307092 (30962967) C DNA-5-8B_DR       DNA/hAT-hAT5          (314)    113      11 3070554  
   307   20.9 14.5  5.5  chr6              29307258 29307276 (30962783) C Merlin-2_DR       DNA/Merlin           (6488)   7433    7402 3070555  
   772   17.9 12.0  4.0  chr6              29307277 29307509 (30962550) + ANGEL             DNA/Kolobok               1    251    (58) 3070556  
  1289   15.2 28.8  0.0  chr6              29307676 29308095 (30961964) C TDR7              DNA                     (0)    541       1 3070557  
   229   26.4  2.1  3.2  chr6              29308675 29308731 (30961328) + DNA-TA-4_DR       DNA/TcMar              1351   1445  (8350) 3070558  
   262   21.5  1.3  0.0  chr6              29308732 29308810 (30961249) + Harbinger3_DR     DNA/PIF-Harbinger      2036   2115  (1484) 3070559 *
  1116    4.9  0.0  0.0  chr6              29308750 29308913 (30961146) + (TCTA)n           Simple_repeat             1    164     (0) 3070560  
   229   26.4  2.1  3.2  chr6              29308811 29308862 (30961197) + DNA-TA-4_DR       DNA/TcMar              1446   1536  (8259) 3070558 *
   339   13.9  0.0  2.8  chr6              29308850 29308923 (30961136) C Polinton-4_DR     DNA/Maverick         (8439)  11848   11777 3070561  
  5246   12.1 24.7  0.7  chr6              29309273 29310384 (30959675) C hAT-N22B_DR       DNA/hAT-Ac              (2)   1377       1 3070562  
   641    6.7 11.3  1.7  chr6              29310439 29310544 (30959515) C LINEX-1_DR        Retroposon            (521)    284     169 3070563  
  1187   19.8 11.9  0.5  chr6              29310547 29311049 (30959010) + DNA-5-9_DR        DNA/hAT-Tip100            4    673     (0) 3070564  
   324   19.6  4.0  2.0  chr6              29311050 29311146 (30958913) C L2-33_DRe         LINE/L2               (117)   1331    1233 3070565  
   274   15.4  5.8  0.0  chr6              29312304 29312355 (30957704) + Kolobok-N10_DR    DNA/Kolobok              81    135   (508) 3070566  
   248   19.7  3.3  0.0  chr6              29312378 29312438 (30957621) + hAT-N21B_DR       DNA/hAT-Ac              692    754   (547) 3070567 *
   285   21.3  4.4  5.3  chr6              29312386 29312499 (30957560) C Kolobok-4_DR      DNA/Kolobok-T2       (3125)   3506    3394 3070568 *
  1606   12.1 21.3  3.6  chr6              29312401 29312478 (30957581) + MuDR-2_DR         DNA/MULE-MuDR         15840  16283  (7650) 3070569  
  2120    6.2  8.2  1.6  chr6              29312479 29312820 (30957239) + Mariner-N38_DR    DNA/TcMar-Tc1           184    547     (0) 3070570  
   201   17.6 13.9  5.1  chr6              29313093 29313164 (30956895) + EnSpm-22N2_DR     DNA/CMC-EnSpm          2509   2586  (2961) 3070571  
   292   21.4  0.0  0.0  chr6              29314406 29314461 (30955598) + CryptonV-N2_DR    DNA/Crypton-V          1894   1949 (14689) 3070572 *
  2458   19.3 11.4  7.6  chr6              29314421 29315285 (30954774) + HATN6_DR          DNA/hAT-Ac              109   1004     (7) 3070573  
 31008    2.6  0.7  0.5  chr6              29315286 29318994 (30951065) C DNA-8-9_DR        DNA/hAT-Ac              (0)   3719       1 3070574  
   845   18.1  1.1  1.6  chr6              29319630 29319814 (30950245) C SINE2-1_DR        SINE/tRNA              (14)    184       1 3070575  
  2919   17.7  8.8  4.3  chr6              29320778 29321616 (30948443) C TC1DR2            DNA/TcMar-Tc1           (1)    875       1 3070576  
   201   17.8  0.0  6.5  chr6              29321617 29321662 (30948397) + BEL22-I_DR        LTR/Pao                2432   2473  (3475) 3070577  
   202   12.8  8.3  2.0  chr6              29321855 29321902 (30948157) C Gypsy127-I_DR     LTR/Gypsy            (1530)   3446    3396 3070578  
   838   25.1  8.4  1.6  chr6              29323035 29323273 (30946786) + DNA-N17_DR        DNA                       1    255   (112) 3070579  
   443    9.5  6.3  0.0  chr6              29323593 29323655 (30946404) C DNA8-27_DR        DNA                     (0)    880     814 3070580  
  2807   12.7 16.3  0.6  chr6              29323668 29324213 (30945846) C DNA8-27_DR        DNA                   (249)    631       1 3070580  
  2455   20.1  8.5  1.2  chr6              29324955 29325493 (30944566) + DNA-3-6_DR        DNA/Zator?                2    579     (6) 3070581  
  8067    6.1  2.2  1.4  chr6              29325579 29326643 (30943416) C DNA-3-5_DR        DNA/PIF-Harbinger       (0)   1074       1 3070582  
   682   23.3 25.4  1.2  chr6              29326690 29327019 (30943040) C DNA-N19_DR        DNA                   (191)    472      64 3070583 *
   691   19.1  0.6 11.1  chr6              29327019 29327177 (30942882) + DNA-TTAA-3_DR     DNA                       1    144  (1035) 3070584 *
  4680   12.3  3.4  6.4  chr6              29327174 29328069 (30941990) + DNA-TTAA-3_DR     DNA                     308   1177     (2) 3070585  
   252   17.0  1.6  6.7  chr6              29328070 29328114 (30941945) + EnSpm-N10_DR      DNA/CMC-EnSpm          4607   4648  (4660) 3070586  
   227   25.4  6.8  0.0  chr6              29328075 29328133 (30941926) C DNA-N19_DR        DNA                   (597)     66       4 3070583 *
   226   10.3  0.0  2.6  chr6              29329686 29329725 (30940334) + DNA2-16_DR        DNA                   10046  10084  (7967) 3070587  
   215   21.3 36.1  2.3  chr6              29329726 29329811 (30940248) + DNA2-8_DR         DNA/CMC-EnSpm          1496   1664  (2743) 3070588 *
   530   11.8  0.0  0.0  chr6              29329727 29329809 (30940250) + ANGEL             DNA/Kolobok              93    175   (134) 3070589  
  4213    6.5  3.3  1.4  chr6              29329810 29330387 (30939672) + SINE3-1           SINE/5S-Deu-L2            1    589     (1) 3070590  
   332   18.7  2.6 12.3  chr6              29330399 29330514 (30939545) + ANGEL             DNA/Kolobok             187    292    (17) 3070591  
  1074   15.5 16.2  1.8  chr6              29330851 29331146 (30938913) C hAT-N175_DR       DNA/hAT-hAT5            (0)    710     373 3070592 *
  3122   15.9 21.3  0.6  chr6              29331125 29331928 (30938131) C Harbinger-4N1_DR  DNA/PIF-Harbinger      (52)    969       1 3070593  
  1140   14.4 14.2  8.0  chr6              29331929 29332258 (30937801) C hAT-N175_DR       DNA/hAT-hAT5          (334)    376      28 3070592  
   356   18.6  0.9 15.0  chr6              29333049 29333162 (30936897) + hAT-N126B_DR      DNA/hAT-Ac               45    144   (456) 3070594  
  2985   14.7  6.5  4.9  chr6              29333320 29333977 (30936082) C DNA-AT-2_DR       DNA                    (47)   1394     727 3070595  
   279   11.1  0.0  0.0  chr6              29333981 29334016 (30936043) C DNA-AT-2_DR       DNA                   (899)    542     507 3070595  
   307   16.8  9.4  2.2  chr6              29334032 29334116 (30935943) + DNA-3-6_DR        DNA/Zator?               93    183   (402) 3070596 *
  2252    6.6 10.5  0.5  chr6              29334100 29334433 (30935626) C SINE2-3_DR        SINE/tRNA-V-RTE         (1)    367       1 3070597  
  2187   10.7 10.5  1.7  chr6              29334434 29334474 (30935585) C hAT-N137_DR       DNA/hAT-Ac            (858)   2662    2299 3070598  
  1582   14.8 20.6  0.0  chr6              29334440 29334778 (30935281) + DNA-3-6_DR        DNA/Zator?              175    583     (2) 3070599 *
  1313   18.9  6.6 11.3  chr6              29334779 29334886 (30935173) + DNA-TA-4_DR       DNA/TcMar              9057   9471   (324) 3070600  
  1116   19.1  9.5  2.4  chr6              29334890 29335162 (30934897) C DNA-AT-2_DR       DNA                  (1149)    292       1 3070595  
   930   10.3 10.3  0.0  chr6              29336225 29336370 (30933689) + DNA-TTAA-2_DR     DNA                       1    161   (508) 3070601  
  1028   10.7  0.7  1.3  chr6              29336372 29336522 (30933537) + hAT-N167_DR       DNA/hAT-Charlie           1    150   (700) 3070602  
  1529   10.6 40.2  0.4  chr6              29336526 29336876 (30933183) + hAT-N167_DR       DNA/hAT-Charlie         361    850     (0) 3070603  
  1310   20.7 15.4  1.5  chr6              29336916 29337336 (30932723) + DNA-TTAA-2_DR     DNA                     160    638    (31) 3070604  
 19706    1.6  2.0  0.2  chr6              29339297 29341647 (30928412) C DNA8-4_DR         DNA/hAT-Charlie         (0)   2395       1 3070605  
  1422   10.3 11.6  0.4  chr6              29341698 29341921 (30928138) + SINE3-1a          SINE/5S-Deu-L2            1    249   (321) 3070606  
   770   13.1  2.5  0.0  chr6              29341936 29342057 (30928002) + HarbingerN6_DR    DNA/PIF-Harbinger        31    155   (238) 3070607  
   278   13.2 15.5  3.8  chr6              29342058 29342128 (30927931) + SINE3-1a          SINE/5S-Deu-L2          490    568     (2) 3070606  
  1540   16.4  6.3  0.3  chr6              29342306 29342605 (30927454) + DNA13TA1_DR       DNA/TcMar-Tc1             1    318     (0) 3070608  
   209   32.7  5.0  0.0  chr6              29344740 29344840 (30925219) C hAT-N52_DR        DNA/hAT-Ac              (0)    821     716 3070609  
   971   19.7  6.4  9.0  chr6              29344942 29345270 (30924789) + TE-X-16_DR        DNA/Crypton-A            33    353     (0) 3070610  
  2548    5.3  0.0  0.0  chr6              29345439 29345756 (30924303) C DNA13TA1a_DR      DNA/TcMar-Tc1           (0)    318       1 3070611  
   684   25.1 20.7  2.0  chr6              29345852 29346180 (30923879) C DNA-N19_DR        DNA                    (74)    589     200 3070612  
  3795   13.2 17.2  1.0  chr6              29346181 29346928 (30923131) + DNA2-2B_DR        DNA                       1    868    (61) 3070613  
   485   27.4  0.0  0.9  chr6              29346966 29347072 (30922987) C DNA-N19_DR        DNA                   (459)    204      99 3070612  
   322   24.1  3.4  1.1  chr6              29349009 29349096 (30920963) + ASAT_CY           Satellite                71    160   (102) 3070614  
   353   11.8  7.5  4.2  chr6              29349256 29349415 (30920644) C DNA-TA-4_DR       DNA/TcMar            (8206)   1589    1425 3070615 *
   471   18.9  0.0  6.9  chr6              29349317 29349424 (30920635) + DNA-2-32_DR       DNA/CMC-EnSpm?         5914   6014  (2768) 3070616  
   216   11.5  6.4  0.0  chr6              29349361 29349438 (30920621) + hAT-N36_DR        DNA/hAT                 199    281  (1459) 3070617 *
   377   22.5 10.7  2.3  chr6              29349427 29349585 (30920474) C ASAT_CY           Satellite              (88)    174       3 3070618  
   250   22.1 23.3  1.7  chr6              29349444 29349636 (30920423) + Mariner-N31_DR    DNA/TcMar-Tc1           265    498    (42) 3070619 *
   273   14.3  3.5  3.5  chr6              29350349 29350406 (30919653) C Merlin-2_DR       DNA/Merlin           (9073)   4848    4791 3070620  
   243   22.1  0.0  4.4  chr6              29350354 29350369 (30919690) + Helitron-1_DR     RC/Helitron            4913   4925 (21375) 3070621 *
   526   17.6  0.0  0.0  chr6              29350370 29350460 (30919599) C Harbinger-2_DR    DNA/PIF-Harbinger       (0)   4327    4237 3070622  
  1266   10.9  0.0  1.5  chr6              29350467 29350671 (30919388) C TDR8              DNA                   (407)    748     547 3070623  
  3158    5.8  2.5  0.7  chr6              29350672 29351104 (30918955) + DNA6-8B_DR        DNA                       1    441  (2231) 3070624  
   334   16.9  4.8  0.0  chr6              29351137 29351219 (30918840) C hAT-N175_DR       DNA/hAT-hAT5           (40)    670     584 3070625 *
   549    8.4 37.0  0.0  chr6              29351172 29351290 (30918769) C DNA6-8B_DR        DNA                   (871)   1801    1639 3070626  
  1558   11.4  1.4  4.3  chr6              29351421 29351704 (30918355) C DNA6-8B_DR        DNA                  (1272)   1400    1125 3070626  
   530   16.1  0.0  0.0  chr6              29351685 29351777 (30918282) C DNA6-8B_DR        DNA                  (1659)   1013     921 3070626 *
   336   16.5  3.1  5.3  chr6              29351717 29351812 (30918247) + hAT-N175_DR       DNA/hAT-hAT5            577    670    (40) 3070627 *
  3067    9.6  1.1  0.0  chr6              29351845 29352280 (30917779) C DNA6-8B_DR        DNA                  (2231)    441       1 3070626  
  2031   12.0  9.0  3.3  chr6              29352281 29352656 (30917403) C TDR8              DNA                   (603)    552     156 3070623  
  4310    6.2  0.5  0.4  chr6              29352657 29353210 (30916849) C Harbinger-8N1_DR  DNA/PIF-Harbinger       (0)    555       1 3070628  
  1100   12.0  0.0  0.6  chr6              29353216 29353374 (30916685) C Harbinger-2_DR    DNA/PIF-Harbinger    (4169)    158       1 3070629  
   318    4.8  0.0  2.4  chr6              29353337 29353379 (30916680) + TDR8B             DNA/hAT-Ac              794    835   (128) 3070630 *
   243   26.8  0.0  0.0  chr6              29353338 29353393 (30916666) + Helitron-4_DR     RC/Helitron           12651  12706 (19162) 3070631 *
   252   20.1 15.7  2.6  chr6              29353433 29353534 (30916525) + ASAT_CY           Satellite                83    197    (65) 3070632  
   274   19.7  2.7  2.7  chr6              29354136 29354208 (30915851) C I-3_DR            LINE/I                (232)   5194    5122 3070633  
   224   25.6 12.2  0.0  chr6              29355148 29355226 (30914833) + hAT-N126C_DR      DNA/hAT-Ac                1     89   (554) 3070634  
  2864    7.0 12.2  0.4  chr6              29355227 29355710 (30914349) + TDR7              DNA                       1    541     (0) 3070635  
   204   14.3  2.9  0.0  chr6              29355680 29355714 (30914345) C DNA-N46_DR        DNA                    (74)    463     428 3070636 *
   241   18.0  4.0  0.0  chr6              29355712 29355761 (30914298) + hAT-N126B_DR      DNA/hAT-Ac               97    148   (452) 3070637 *
  1362   19.0  5.6  5.6  chr6              29355730 29356174 (30913885) + hAT-N126B_DR      DNA/hAT-Ac               89    595     (5) 3070638  
  2166   13.8  8.2  0.9  chr6              29356623 29357046 (30913013) C HATN10_DR         DNA/hAT-Ac              (0)    455       1 3070639  
   646    2.4  1.2  0.0  chr6              29358770 29358852 (30911207) C Harbinger-N31_DR  DNA/PIF-Harbinger     (499)    186     103 3070640  
   462   12.5  2.0  6.1  chr6              29358859 29358960 (30911099) + DNA2-16_DR        DNA                   13537  13634  (4417) 3070641 *
  4044    9.1  7.8  6.2  chr6              29358917 29359711 (30910348) C HATN13B_DR        DNA/hAT-Ac             (98)    807       1 3070642  
  1339   19.9 17.8  3.3  chr6              29359712 29360189 (30909870) + hAT-N178_DR       DNA/hAT-Ac             1162   1707     (0) 3070643  
  7813    6.9  5.4  0.4  chr6              29360383 29361525 (30908534) C hAT-N21_DR        DNA/hAT-Charlie       (527)   1319     120 3070644  
   200   15.8  0.0  0.0  chr6              29362434 29362471 (30907588) C CryptonV-N5_DR    DNA/Crypton-V       (17833)   6704    6667 3070645  
   364   17.4  6.1 12.1  chr6              29362904 29363034 (30907025) C DNAX-16_DR        DNA                     (0)    423     300 3070646  
  3074    8.4  6.3  0.4  chr6              29363035 29363524 (30906535) C DNA-5-3_DR        DNA/hAT-hAT5            (0)    533      15 3070647  
   497   13.6  4.6 10.5  chr6              29363522 29363652 (30906407) C DNAX-16_DR        DNA                   (230)    193      70 3070646 *
   758   14.1  2.5  7.8  chr6              29364427 29364588 (30905471) + Kolobok-N5_DR     DNA/Kolobok-T2?           1    154   (331) 3070648  
   327   14.7  0.0 13.0  chr6              29364579 29364591 (30905468) + Mariner-N5_DR     DNA/TcMar              3517   3520  (5449) 3070649 *
  5716   13.8  5.2  7.0  chr6              29364592 29365763 (30904296) + TDR8              DNA/PIF-Harbinger         1   1152     (3) 3070650  
   225   20.0  6.8  4.0  chr6              29365700 29365772 (30904287) C Harbinger-2_DR    DNA/PIF-Harbinger    (4252)     75       1 3070651 *
  1472   14.8 12.1  0.0  chr6              29365781 29366077 (30903982) + Kolobok-N5_DR     DNA/Kolobok-T2?         153    485     (0) 3070652  
  1406   17.7  2.5  8.4  chr6              29366610 29366936 (30903123) C ANGEL             DNA/Kolobok             (0)    309       1 3070653  
   216   27.9  0.0  7.2  chr6              29366871 29366959 (30903100) + EnSpm-14N1_DR     DNA/CMC-EnSpm          2351   2433  (1752) 3070654 *
  1249   18.5 20.6  5.2  chr6              29367485 29368004 (30902055) C hAT-N126B_DR      DNA/hAT-Ac              (4)    596       1 3070655  
   855   21.7  7.0  6.0  chr6              29368668 29368966 (30901093) C ANGEL             DNA/Kolobok             (4)    305       4 3070656  
   358   14.0  0.0  0.0  chr6              29368994 29369043 (30901016) C hAT-N34B_DR       DNA/hAT-Ac              (0)    842     793 3070657  
   767   14.1 47.1  0.8  chr6              29369069 29369300 (30900759) C hAT-N121_DR       DNA/hAT-Ac            (634)    351      13 3070658  
   711    8.5  9.2  1.6  chr6              29369324 29369442 (30900617) C DNA8-7_DR         DNA/hAT-Ac              (0)    584     457 3070659  
   798   16.4  2.7  0.0  chr6              29371505 29371650 (30898409) + DNA-3-6_DR        DNA/Zator?               20    169   (416) 3070660  
   901   14.4 24.9  0.0  chr6              29371663 29371863 (30898196) + LOOPERN5_DR       DNA/Kolobok-T2            1    251   (986) 3070661  
  3630   11.2 26.8  0.3  chr6              29371870 29372629 (30897430) + TDR8B             DNA/hAT-Ac                1    961     (2) 3070662  
  2120   15.4  1.4  0.8  chr6              29372635 29372988 (30897071) + LOOPER-N5B_DR     DNA/Kolobok-T2         1185   1540     (0) 3070663  
  2146   18.7  3.6  2.3  chr6              29372989 29373380 (30896679) + DNA-3-6_DR        DNA/Zator?              189    585     (0) 3070664  
   338   20.2 21.1  7.7  chr6              29374070 29374311 (30895748) C hAT-N122_DR       DNA/hAT-Ac              (1)    576     305 3070665  
   665   18.3  2.9  2.3  chr6              29374511 29374683 (30895376) C hAT-N122_DR       DNA/hAT-Ac            (395)    182       9 3070665  
   814   16.8 17.8  0.0  chr6              29375609 29375822 (30894237) + ANGEL             DNA/Kolobok               3    254    (55) 3070666  
  1072    5.4 20.4  0.0  chr6              29375823 29375989 (30894070) + TDR19             DNA/hAT-Charlie           4    204   (201) 3070667  
   731   16.0  1.9 15.9  chr6              29375846 29376060 (30893999) C ENSPM-6_DR        DNA/CMC-EnSpm       (24789)   7827    7639 3070668 *
   342   12.0  4.6  0.0  chr6              29377320 29377427 (30892632) C DNA-6-N2_DR       DNA                   (755)   4301    4189 3070669 *
   488    5.0  2.1  1.8  chr6              29377353 29377532 (30892527) + (TTA)n            Simple_repeat             1    178     (0) 3070670  
   257   13.2  5.4  2.6  chr6              29377428 29377467 (30892592) C DNA-1-7_DR        DNA/PIF-Harbinger     (658)    780     629 3070671 *
   288   12.2  0.0  0.0  chr6              29377679 29377742 (30892317) + CryptonV-N3_DR    DNA/Crypton-V          1236   1292 (19371) 3070672  
   216   19.3  1.2  6.3  chr6              29377748 29377830 (30892229) C EnSpm-N37_DR      DNA/CMC-EnSpm        (6091)    556     478 3070673  
   200   17.4  2.9  0.0  chr6              29378812 29378880 (30891179) C hAT-N36C_DR       DNA/hAT              (1684)    233     163 3070674  
   539   15.0  9.1  2.0  chr6              29378889 29379031 (30891028) + EnSpm-N4B_DR      DNA/CMC-EnSpm?           18    170    (50) 3070675  
  3318    6.3 15.7  1.6  chr6              29379052 29379617 (30890442) C L1-45_DR          LINE/L1                 (2)   5140    4496 3070676  
   849   15.0  0.2  0.4  chr6              29379640 29379907 (30890152) C Zisupton-6_DR     DNA/Zisupton        (13178)   8938    8694 3070677  
   799   22.1  7.4 11.2  chr6              29379683 29380071 (30889988) C ENSPM-6_DR        DNA/CMC-EnSpm       (17672)  14944   14385 3070678 *
  1100   10.0  6.8  0.5  chr6              29380072 29380262 (30889797) + hAT-N164_DR       DNA/hAT-Tip100          830   1032  (1008) 3070679  
   652   12.6  6.4  9.2  chr6              29380268 29380424 (30889635) C Mariner-N38_DR    DNA/TcMar-Tc1         (394)    153       1 3070680  
  1238   19.6 37.0  1.0  chr6              29380659 29381112 (30888947) C EXPANDER1_DR      LINE/RTE-BovB        (2471)    894     279 3070681  
   291   20.2 27.5  0.0  chr6              29381160 29381268 (30888791) C hATN-28_DRe       DNA/hAT-Charlie        (59)    144       6 3070682  
   337   18.3  0.0  0.0  chr6              29381324 29381383 (30888676) + SINE2-2_DR        SINE/tRNA-Core-RTE        1     60   (269) 3070683  
   443   12.0 17.0  0.0  chr6              29381385 29381484 (30888575) + DNA11TA1_DR       DNA/CMC-EnSpm            87    203     (0) 3070684  
   283   14.8 13.1  0.0  chr6              29381485 29381545 (30888514) + SINE2-2_DR        SINE/tRNA-Core-RTE      261    329     (0) 3070683  
   320   19.4 11.4  1.7  chr6              29381617 29381721 (30888338) C DNA6-4_DR         DNA                  (2200)   1339    1225 3070685  
   322   12.7  1.4  1.4  chr6              29381835 29381906 (30888153) C Harbinger-N15_DR  DNA/PIF-Harbinger    (1613)    690     619 3070686  
  1686   16.2  3.0  7.0  chr6              29382209 29382256 (30887803) + hAT-N47B_DR       DNA/hAT-Tip100          418    691   (297) 3070687  
  2371    9.6  0.0  0.3  chr6              29382257 29382590 (30887469) + SINE2-4_DR        SINE/tRNA-V-RTE          39    371     (0) 3070688  
  1686   16.2  3.0  7.0  chr6              29382591 29382607 (30887452) + hAT-N47B_DR       DNA/hAT-Tip100          692    801   (187) 3070687  
   327   20.3  7.6  6.2  chr6              29382603 29382760 (30887299) C DNA-5-9_DR        DNA/hAT-Tip100        (413)    260     101 3070689 *
   260   11.4  9.1  0.0  chr6              29383198 29383241 (30886818) + DNA-8-7_DR        DNA/hAT-Tip100         1002   1049     (0) 3070690  
  3267   12.4  2.2  2.5  chr6              29383254 29383301 (30886758) C Helitron-N3_DR    RC/Helitron           (895)   2121    1744 3070691  
  3355    8.1  1.9  2.9  chr6              29383302 29383824 (30886235) C Mariner-N38_DR    DNA/TcMar-Tc1           (0)    547      30 3070692  
   308   14.9  1.5  1.5  chr6              29383793 29383860 (30886199) + Helitron-N3B_DR   RC/Helitron            5627   5694   (910) 3070693 *
  3267   12.4  2.2  2.5  chr6              29383825 29383849 (30886210) C Helitron-N3_DR    RC/Helitron           (895)   1743    1528 3070691  
  1102   12.8  7.5  0.0  chr6              29383992 29384179 (30885880) + DNA-N20_DR        DNA                     311    512     (4) 3070694  
   532   21.7  9.7  2.3  chr6              29384182 29384346 (30885713) C Mariner-N37_DR    DNA/TcMar-Tc1         (407)    254      78 3070695  
   336   16.4  1.3  2.7  chr6              29384648 29384722 (30885337) + EnSpm-N12_DR      DNA/CMC-EnSpm?          243    316   (289) 3070696  
   300   21.6  1.2  1.4  chr6              29384711 29384816 (30885243) + hAT-N22_DR        DNA/hAT-Ac              821    926   (812) 3070697 *
  1883   15.0  3.9 11.9  chr6              29384727 29384771 (30885288) C EnSpm-6N1_DR      DNA/CMC-EnSpm        (2807)   6429    6048 3070698  
  2266    8.6  4.4  4.6  chr6              29384772 29385138 (30884921) C SINE2-4_DR        SINE/tRNA-V-RTE         (0)    371       6 3070699  
   587   18.8  0.0 10.7  chr6              29385017 29385171 (30884888) C DNA2-16_DR        DNA                  (9888)   8163    8024 3070700 *
   302   16.9  3.1  0.0  chr6              29385144 29385208 (30884851) + EnSpm-N12_DR      DNA/CMC-EnSpm?           65    131   (474) 3070701 *
   217   22.7  2.6  1.3  chr6              29385207 29385282 (30884777) + EnSpm-N12_DR      DNA/CMC-EnSpm?          165    241   (364) 3070702 *
   659   15.7  3.3  9.2  chr6              29385410 29385592 (30884467) + DNA11TA1_DR       DNA/CMC-EnSpm            23    195     (8) 3070703  
   233    3.6  0.0  0.0  chr6              29385572 29385599 (30884460) C CryptonV-3_DR     DNA/Crypton-V       (20666)   2787    2760 3070704 *
   246   10.8  0.0  0.0  chr6              29385623 29385659 (30884400) + EnSpm-N59_DR      DNA/CMC-EnSpm?         2987   3023   (646) 3070705  
   243   13.2 13.2  0.0  chr6              29385660 29385675 (30884384) + TDR16             DNA/Merlin               77    136   (177) 3070706  
   208   18.2  0.0  2.3  chr6              29385730 29385774 (30884285) + DNAX-16_DR        DNA                       3     46   (377) 3070707  
  1994   14.5  1.5 14.4  chr6              29385782 29385814 (30884245) + EnSpm-6N1_DR      DNA/CMC-EnSpm          6008   6267  (2969) 3070708  
  2565    4.8  0.2 15.8  chr6              29385815 29386239 (30883820) + SINE2-3_DR        SINE/tRNA-V-RTE           1    368     (0) 3070709  
  1040   21.9  3.5 12.7  chr6              29385826 29386373 (30883686) C DNA8-23_DR        DNA                  (4471)   2268    1766 3070710 *
  1994   14.5  1.5 14.4  chr6              29386240 29386257 (30883802) + EnSpm-6N1_DR      DNA/CMC-EnSpm          6268   6429  (2807) 3070708  
   509   19.4 12.4  9.1  chr6              29386371 29386636 (30883423) C DNAX-16_DR        DNA                    (95)    328      55 3070711  
  1309   13.7 15.7 13.2  chr6              29388183 29388627 (30881432) + HATN10_DR         DNA/hAT-Ac                1    455     (0) 3070712  
   228   18.6  0.0  2.3  chr6              29388837 29388880 (30881179) + hAT-N174_DR       DNA/hAT-Ac              662    704    (35) 3070713  
   791   15.2  0.7  0.7  chr6              29388890 29389028 (30881031) + Kolobok-N10_DR    DNA/Kolobok              58    196   (447) 3070714  
  2437   11.8  1.4  3.0  chr6              29389039 29389473 (30880586) + EnSpm-N10_DR      DNA/CMC-EnSpm          4669   5096  (4212) 3070715  
  1427   16.1  3.1  5.4  chr6              29389648 29389969 (30880090) + Kolobok-N10_DR    DNA/Kolobok             329    643     (0) 3070716  
   241   11.2  1.5 17.9  chr6              29390840 29390904 (30879155) + DNA-N46_DR        DNA                     425    480    (57) 3070717 *
  1603   13.4 20.5  1.0  chr6              29390847 29391321 (30878738) C TDR7              DNA                     (0)    541       6 3070718  
   206    6.2  3.1  0.0  chr6              29391944 29391975 (30878084) + Kolobok-N10_DR    DNA/Kolobok               1     33   (610) 3070719  
   251   16.3  0.0  0.0  chr6              29391979 29392021 (30878038) + ANGEL             DNA/Kolobok             130    172   (137) 3070720  
   980   11.7  5.0  0.0  chr6              29392044 29392223 (30877836) C piggyBac-N18_DR   DNA/PiggyBac            (2)    652     464 3070721  
   259   13.7  3.9  0.0  chr6              29392244 29392294 (30877765) + Helitron-N3_DR    RC/Helitron             872    924  (2092) 3070722 *
   285    7.3  2.4  0.0  chr6              29392259 29392295 (30877764) C piggyBac-N18_DR   DNA/PiggyBac          (322)    332     295 3070721  
  2277    9.0  0.6  2.2  chr6              29392296 29392623 (30877436) + HarbingerN5_DR    DNA/PIF-Harbinger         1    323   (538) 3070723  
  1229    7.4  5.5  2.7  chr6              29392623 29392803 (30877256) + HarbingerN5_DR    DNA/PIF-Harbinger       596    781    (80) 3070724 *
   992   20.5  4.5  1.8  chr6              29392813 29393080 (30876979) C piggyBac-N18_DR   DNA/PiggyBac          (356)    298      24 3070721  
  1561   13.2 16.0  0.5  chr6              29393827 29394170 (30875889) + Kolobok-N5_DR     DNA/Kolobok-T2?          89    485     (0) 3070725  
   238   32.8  0.0  0.0  chr6              29395743 29395809 (30874250) + hAT-N140_DR       DNA/hAT-Ac                1     67  (1030) 3070726  
   640   12.5 27.4  6.2  chr6              29396143 29396397 (30873662) + hAT-N50_DR        DNA/hAT-Ac                1    306   (395) 3070727  
   285   18.9  0.0  0.0  chr6              29396405 29396415 (30873644) + hAT-N117_DR       DNA/hAT-Tip100         1596   1606  (1051) 3070728  
  2254    4.9 13.0  0.0  chr6              29396416 29396762 (30873297) C HATN1_DR          DNA/hAT                 (3)    424      33 3070729  
   213    8.8  2.9  0.0  chr6              29396772 29396805 (30873254) + hAT-N50B_DR       DNA/hAT-Ac              363    397   (351) 3070730 *
   260   31.0  1.7  2.6  chr6              29396793 29396908 (30873151) + DNA-6-N5B_DR      DNA                    1725   1839  (1684) 3070731 *
  1279   11.0  0.5  0.0  chr6              29396797 29396986 (30873073) C HATN4_DR          DNA/hAT-Charlie       (201)    204      12 3070732  
  1182   13.9  8.4  0.4  chr6              29396990 29397227 (30872832) + hAT-N50_DR        DNA/hAT-Ac              441    697     (4) 3070733  
   390   17.8  5.3  1.7  chr6              29398689 29398802 (30871257) + hAT-N121_DR       DNA/hAT-Ac              174    291   (694) 3070734  
   366   19.9  5.7  6.5  chr6              29398803 29398828 (30871231) C hAT-N125_DR       DNA/hAT-Ac            (435)    761     623 3070735  
  1632    6.7 20.3  3.4  chr6              29398877 29399230 (30870829) C TDR7              DNA                     (0)    541     130 3070736  
  6084    6.5  2.9  0.0  chr6              29399231 29400055 (30870004) C Mariner-N30_DR    DNA/TcMar-ISRm11        (0)    852       4 3070737  
   397    1.9  0.0  3.8  chr6              29401398 29401452 (30868607) C TDR7              DNA                   (451)     90      38 3070736  
   562   23.1  3.8  1.5  chr6              29404567 29404698 (30865361) + Harbinger-N27_DR  DNA/PIF-Harbinger?        1    135    (85) 3070738  
  4888    4.7  5.6  0.1  chr6              29404711 29405354 (30864705) C hAT-32N1B_DR      DNA/hAT-Charlie         (0)    683       5 3070739  
   249   15.6  0.0  8.6  chr6              29405673 29405693 (30864366) + EnSpm-5_DR        DNA/CMC-EnSpm          2369   2384  (5287) 3070740  
   829   11.5  1.5  0.0  chr6              29405694 29405823 (30864236) C DNA-2-29_DR       DNA                     (0)    132       1 3070741  
   311   18.1 13.9  1.8  chr6              29406159 29406259 (30863800) C HarbingerN7_DR    DNA/PIF-Harbinger      (40)    438     326 3070742  
   835   16.9  6.3  0.0  chr6              29406282 29406470 (30863589) + DNA9-3_DR         DNA/MULE-MuDR?        10372  10572   (807) 3070743  
   283   10.0  6.6  1.6  chr6              29406465 29406525 (30863534) C hAT-N108_DR       DNA/hAT-Ac            (179)    397     334 3070744 *
  5127    2.3  3.0  0.3  chr6              29406530 29407137 (30862922) C hAT-N30_DR        DNA/hAT?                (0)    982     359 3070745  
 11598    2.8  1.5  0.1  chr6              29407138 29408516 (30861543) + DNA-2-4_DR        DNA                       1   1399     (0) 3070746  
  3068    2.8  0.0  0.3  chr6              29408517 29408876 (30861183) C hAT-N30_DR        DNA/hAT?              (623)    359       1 3070745  
   548   17.0  4.4  0.7  chr6              29410546 29410681 (30859378) + DNA-N24_DR        DNA                       1    141   (836) 3070747  
   212   16.9  0.0 10.4  chr6              29410735 29410787 (30859272) + DNA-N24_DR        DNA                     930    977     (0) 3070748  
   228   24.7 10.3  0.0  chr6              29411780 29411790 (30858269) C DNA6-1_DR         DNA/hAT-hAT5          (427)    722     702 3070749  
  1406   11.5  7.9  3.1  chr6              29411791 29412069 (30857990) C ANGEL             DNA/Kolobok             (0)    309      18 3070750  
   240   27.4  6.3  3.7  chr6              29411932 29412090 (30857969) + EnSpm-N47_DR      DNA/CMC-EnSpm?         1931   2093   (924) 3070751 *
   382   22.9  7.0  3.4  chr6              29412812 29412874 (30857185) C Mariner-N31_DR    DNA/TcMar-Tc1          (57)    483     306 3070752  
   456   19.4  0.9  0.9  chr6              29412875 29412983 (30857076) + ASAT_CY           Satellite                 7    115   (147) 3070753  
   214   14.6 17.1  7.9  chr6              29413225 29413306 (30856753) C ASAT_CY           Satellite              (49)    213     125 3070754  
   458   19.1  8.2  4.2  chr6              29413441 29413599 (30856460) C ANGEL             DNA/Kolobok             (0)    309     145 3070755  
   560   19.8  1.6  0.0  chr6              29413846 29413966 (30856093) C IS3EU-4_DR        DNA/IS3EU            (5477)   9552    9430 3070756 *
  2440   15.5 10.8  3.9  chr6              29413860 29414458 (30855601) C TDR17B            DNA/Sola-1              (6)   1540     902 3070757  
  1158    9.4  5.4 13.7  chr6              29414462 29414721 (30855338) C TDR17B            DNA/Sola-1           (1297)    249       9 3070758  
   357    9.0  0.0 13.2  chr6              29415254 29415330 (30854729) C CR1-18_DR         LINE/L2                 (5)   3423    3356 3070759  
   216   21.6 11.2  7.8  chr6              29415803 29415820 (30854239) C IS3EU-1_DR        DNA/IS3EU            (4511)   4193    4171 3070760  
  1499   12.9  1.9  3.5  chr6              29415821 29416085 (30853974) + Kolobok-N10_DR    DNA/Kolobok               1    261   (382) 3070761  
   500   20.3  0.0  8.1  chr6              29416085 29416218 (30853841) C Kolobok-N10_DR    DNA/Kolobok           (519)    124       1 3070762 *
  1212   19.1  4.4  0.7  chr6              29416708 29416981 (30853078) C hAT-N129_DR       DNA/hAT-Ac              (0)    764     481 3070763  
   248   19.2  0.0  9.5  chr6              29417250 29417318 (30852741) + Zisupton-6_DR     DNA/Zisupton           8928   8990 (13126) 3070764 *
   262   18.6  0.0  6.8  chr6              29417253 29417348 (30852711) + Helitron-N2_DR    RC/Helitron             929    970  (1493) 3070765 *
  2916   11.0  5.1  1.1  chr6              29417266 29417791 (30852268) C Mariner-N38_DR    DNA/TcMar-Tc1           (0)    547       1 3070766  
   702   12.3  5.4  0.7  chr6              29417662 29417808 (30852251) + CryptonV-N4_DR    DNA/Crypton-V          4960   5113  (8380) 3070767 *
   922   14.7  2.1  1.1  chr6              29417806 29417991 (30852068) C hAT-N129_DR       DNA/hAT-Ac            (576)    188       1 3070768  
   558   22.0  1.9 11.7  chr6              29417992 29418021 (30852038) C DNA6-1_DR         DNA/hAT-hAT5          (827)    322     126 3070749  
  1184   20.0 14.7  6.3  chr6              29419583 29420051 (30850008) + hAT-N126B_DR      DNA/hAT-Ac                4    509    (91) 3070769  
   320   10.7  0.0  9.1  chr6              29420089 29420159 (30849900) C DNA-8-28_DR       DNA/P?                  (1)    581     517 3070770  
  2050    6.8 10.7  0.5  chr6              29420160 29420513 (30849546) C Mariner-N31_DR    DNA/TcMar-Tc1           (0)    540     151 3070771  
   607   20.1 18.0  3.0  chr6              29420552 29420812 (30849247) C DNA8-13_DR        DNA/hAT-Tip100?        (85)    573     275 3070772  
   232   22.7  3.0  0.0  chr6              29420766 29420831 (30849228) C DNA-8-28_DR       DNA/P?                (235)    347     280 3070770 *
   241   18.9  0.0 14.8  chr6              29420849 29420941 (30849118) C Kolobok-N10_DR    DNA/Kolobok            (49)    594     514 3070773  
   370   27.3  0.0  0.0  chr6              29421669 29421756 (30848303) + Kolobok-N10_DR    DNA/Kolobok             351    438   (205) 3070774  
  1394   10.3  5.2  1.9  chr6              29421822 29422069 (30847990) + CR1-25_DR         LINE/L2                2564   2819   (286) 3070775  
   673   13.2  2.9  6.0  chr6              29422074 29422210 (30847849) + CR1-25_DR         LINE/L2                2958   3090    (15) 3070775  
   231   18.6  0.0 11.7  chr6              29422226 29422292 (30847767) C Kolobok-N10_DR    DNA/Kolobok           (514)    129      70 3070773  
   343   23.3  2.5  4.2  chr6              29422307 29422427 (30847632) + L2-2_DRe          LINE/L2                4120   4238     (0) 3070776  
  2897   12.9 12.3  0.2  chr6              29422452 29422940 (30847119) C Harbinger-8N2_DR  DNA/PIF-Harbinger       (0)    548       1 3070777  
   383    9.8 18.3  0.9  chr6              29422945 29423037 (30847022) + EnSpm-N26B_DR     DNA/CMC-EnSpm             1    109   (112) 3070778 *
   406   18.5  6.9  6.9  chr6              29423035 29423074 (30846985) + Dada-U1A_DR       DNA/Dada               5651   5766  (5213) 3070779  
   418   14.9  0.0  2.7  chr6              29423075 29423150 (30846909) + EnSpm-N13_DR      DNA/CMC-EnSpm         13574  13647  (8502) 3070780 *
   438    6.2  0.0  3.1  chr6              29423084 29423150 (30846909) + hAT-N134_DR       DNA/hAT?                818    882   (183) 3070781  
   696   23.1  1.6  2.1  chr6              29423928 29424117 (30845942) C hAT-N29_DR        DNA/hAT-Tip100        (208)   1372    1184 3070782 *
  2277   12.5  0.7 11.2  chr6              29423948 29424379 (30845680) + TDR17B            DNA/Sola-1              405    795   (751) 3070783  
   470   25.1  2.3  1.1  chr6              29424932 29425104 (30844955) C ASAT_CY           Satellite              (65)    197      23 3070784  
   270   20.3  0.0  0.0  chr6              29425327 29425385 (30844674) + hAT-N164_DR       DNA/hAT-Tip100          832    890  (1150) 3070785  
  2392    7.5 14.9  0.0  chr6              29425461 29425862 (30844197) C Mariner-N38_DR    DNA/TcMar-Tc1          (85)    462       1 3070786  
   296   12.1  3.3  3.3  chr6              29425811 29425870 (30844189) + EnSpm-N48B_DR     DNA/CMC-EnSpm          1809   1868  (5091) 3070787 *
  6147   12.0 10.1  1.6  chr6              29426846 29427910 (30842149) C Harbinger-4N1B_DR DNA/PIF-Harbinger       (0)   1163      11 3070788  
   477   21.9  1.7  1.7  chr6              29428004 29428119 (30841940) + L2-2_DRe          LINE/L2                4108   4223    (15) 3070789  
   957    0.9  0.0  1.8  chr6              29428123 29428237 (30841822) + L2-2_DRe          LINE/L2                4126   4238     (0) 3070790  
   954    9.2  0.7  1.4  chr6              29428238 29428265 (30841794) + CryptonV-1_DR     DNA/Crypton-V         14514  14655  (3218) 3070791  
  2029   15.5  4.5  3.1  chr6              29428419 29428865 (30841194) + DNA2-3_DR         DNA/Merlin                1    453   (792) 3070792  
   550   18.0  1.0  0.0  chr6              29429429 29429455 (30840604) C Merlin-2_DR       DNA/Merlin           (8993)   4928    4901 3070793  
  8122    8.1  6.4  0.2  chr6              29429456 29430607 (30839452) C TC1DR3            DNA/TcMar-Tc1           (1)   1224       1 3070794  
   262   10.9  0.0  2.2  chr6              29430623 29430669 (30839390) C ANGEL             DNA/Kolobok            (14)    295     250 3070795  
   238   18.2  0.0  0.0  chr6              29430625 29430679 (30839380) + EnSpm-17_DR       DNA/CMC-EnSpm          2725   2779  (6497) 3070796 *
   327   21.8  0.0  1.8  chr6              29431528 29431639 (30838420) C TDR7              DNA                   (128)    413     304 3070797  
   354   18.3 10.1  4.8  chr6              29431668 29431845 (30838214) + EnSpm-N13_DR      DNA/CMC-EnSpm          5797   5983 (16166) 3070798  
   280    8.8  7.3  0.0  chr6              29432178 29432245 (30837814) C EnSpm-N14_DR      DNA/CMC-EnSpm         (923)   3657    3585 3070799  
   262   17.5  2.4  4.9  chr6              29432192 29432233 (30837826) + DNA7-N1_DR        DNA/Zisupton           9275   9314  (1103) 3070800 *
   910   23.3  4.3  3.2  chr6              29432234 29432512 (30837547) C CryptonV-N7_DR    DNA/Crypton-V           (1)    283       2 3070801  
   559   20.9  3.6 12.3  chr6              29432276 29432525 (30837534) + hAT-N48C_DR       DNA/hAT-Ac             1422   1773   (526) 3070802 *
  1722   11.5  5.9  0.6  chr6              29433187 29433492 (30836567) C HATN10_DR         DNA/hAT                 (1)    454     133 3070803  
   234   26.7  1.1  8.3  chr6              29433472 29433493 (30836566) C DNA6-10_DR        DNA                  (3878)   2828    2813 3070804 *
  1697    2.1  0.0  0.0  chr6              29433494 29433686 (30836373) + TDR3              DNA/hAT-Charlie           1    193     (0) 3070805  
   298   23.3  7.1  5.1  chr6              29433532 29433711 (30836348) C EnSpm-N10_DR      DNA/CMC-EnSpm        (3249)   6059    5997 3070806 *
   408   17.1  5.7  0.0  chr6              29433689 29433776 (30836283) C HATN10B_DR        DNA/hAT-Ac            (447)    161      69 3070807 *
   501    8.5 20.9  3.9  chr6              29433699 29433808 (30836251) C HATN10_DR         DNA/hAT               (314)    141      14 3070803  
   275   14.0  0.0  2.0  chr6              29435589 29435639 (30834420) + ASAT_CY           Satellite                43     92   (170) 3070808  
  2212   15.5  3.1  0.3  chr6              29435744 29436124 (30833935) C DNA-AT-1_DR       DNA                     (0)    392       1 3070809  
   548   13.6  3.9  0.0  chr6              29436135 29436233 (30833826) + DNAX-18_DR        DNA/Merlin                3    105   (653) 3070810  
  3774   13.1 10.7  0.6  chr6              29436234 29436871 (30833188) C Harbinger-N12_DR  DNA/PIF-Harbinger       (0)    702       1 3070811  
  2195   13.8  3.4 11.4  chr6              29436873 29437438 (30832621) + DNAX-18_DR        DNA/Merlin              111    635   (123) 3070812  
   297   16.7  3.3  1.6  chr6              29437440 29437500 (30832559) + DNAX-18_DR        DNA/Merlin              696    757     (1) 3070813 *
   307   18.0  0.0  1.6  chr6              29437457 29437518 (30832541) C CryptonV-N4_DR    DNA/Crypton-V       (11179)   2314    2254 3070814  
   222   20.0  3.2  4.8  chr6              29437587 29437649 (30832410) + DNAX-23_DR        DNA                    2612   2673  (9128) 3070815  
   938   13.5  0.0 10.9  chr6              29438644 29438826 (30831233) C EnSpm-N7_DR       DNA/CMC-EnSpm           (0)   2239    2075 3070816  
  7652    1.3  0.8  0.0  chr6              29438838 29439707 (30830352) + hAT-N163B_DR      DNA/hAT-Charlie           1    877     (0) 3070817  
   228    7.5  2.4  4.9  chr6              29439672 29439713 (30830346) C TDR19             DNA/hAT-Charlie       (168)    237     197 3070818 *
   338   14.0  0.0  0.0  chr6              29439707 29439763 (30830296) C TDR5              DNA/CMC-EnSpm         (119)    263     208 3070819  
   440   11.6  0.0  0.0  chr6              29439769 29439837 (30830222) C TDR3B             DNA/hAT-Charlie         (1)    192     124 3070820  
   288   21.2  0.0  4.2  chr6              29439772 29439840 (30830219) C TDR19             DNA/hAT                 (4)    401     336 3070821 *
  2490    8.2  0.0  0.6  chr6              29439841 29440170 (30829889) + Harbinger-N10_DR  DNA/PIF-Harbinger         1    328     (0) 3070822  
   542   23.2  5.6  6.2  chr6              29440117 29440174 (30829885) C TDR19             DNA/hAT                (30)    375     203 3070821 *
   845    9.5  4.3  0.0  chr6              29440175 29440290 (30829769) C TDR3B             DNA/hAT-Charlie        (72)    121       1 3070820  
   549   15.2  1.7  7.0  chr6              29440185 29440304 (30829755) C CryptonV-N5_DR    DNA/Crypton-V       (21964)   2573    2460 3070823 *
  1092   11.3  2.0 23.0  chr6              29440289 29440540 (30829519) C TDR5              DNA/CMC-EnSpm         (322)    209       1 3070819  
   238   17.8  0.8 25.8  chr6              29440607 29440727 (30829332) + EnSpm-17_DR       DNA/CMC-EnSpm          2704   2800  (6476) 3070824 *
   821   19.6 15.2  3.3  chr6              29440623 29440891 (30829168) C ANGEL             DNA/Kolobok             (5)    304       5 3070825  
   330   24.5  5.4  1.7  chr6              29440793 29440904 (30829155) + EnSpm-N39C_DR     DNA/CMC-EnSpm?         1854   1969  (1624) 3070826 *
   398   17.5 37.0  0.3  chr6              29441261 29441484 (30828575) + ANGEL             DNA/Kolobok               4    309     (0) 3070827  
  1104   15.9 24.9  3.8  chr6              29442230 29442574 (30827485) C DNAX-19_DR        DNA                     (0)    439      23 3070828  
  1065   19.6  3.5 14.8  chr6              29443765 29444177 (30825882) C DNA8-13_DR        DNA/hAT-Tip100?         (0)    658     308 3070829  
  2387   12.8 16.4  1.3  chr6              29444178 29444706 (30825353) + HATN10B_DR        DNA/hAT-Ac                1    608     (0) 3070830  
  1168   18.8  4.3  6.9  chr6              29444708 29445033 (30825026) C DNA-8-28_DR       DNA/hAT-Tip100?       (263)    319       2 3070831  
  1606   12.4  0.8  0.0  chr6              29445376 29445609 (30824450) C SINE2-4_DR        SINE/tRNA-V-RTE         (0)    371     136 3070832  
  6911    8.1  3.6  1.7  chr6              29445979 29447005 (30823054) + L1-120_DR         LINE/L1                2451   3496     (0) 3070833  
   293   17.5  4.2  8.8  chr6              29447194 29447312 (30822747) + hAT-N122_DR       DNA/hAT-Ac               69    182   (395) 3070834  
   291   24.2  1.1  0.0  chr6              29447410 29447500 (30822559) C ERV1-N9-I_DR      LTR/ERV1             (3711)   1245    1154 3070835 *
   509   17.6  1.6  2.4  chr6              29447436 29447563 (30822496) + hAT-N122_DR       DNA/hAT-Ac              449    575     (2) 3070836  
   985    8.9 10.2  0.0  chr6              29448318 29448474 (30821585) C TC1DR2            DNA/TcMar-Tc1         (522)    354     182 3070837  
   694   27.5  1.2  3.4  chr6              29448435 29448477 (30821582) + DIRS-8_DR         LTR/Ngaro              6155   6192   (429) 3070838 *
  1609   15.2  4.6  0.0  chr6              29448478 29448740 (30821319) + HE1_DR1           SINE/tRNA-V-RTE           1    276   (126) 3070839  
  1995    2.6  0.0  0.0  chr6              29448741 29448973 (30821086) C P-1N2_DR          DNA/P                   (0)   2146    1914 3070840 *
  5881    6.0  2.6  2.0  chr6              29448973 29449770 (30820289) C P-1N2_DR          DNA/P                (1343)    803       1 3070841  
   202   26.6  1.4  7.2  chr6              29449771 29449831 (30820228) C Merlin-1_DR       DNA/Merlin           (2226)   8301    8245 3070842 *
   360   10.0 13.3  0.0  chr6              29449772 29449831 (30820228) C EnSpm-6N1_DR      DNA/CMC-EnSpm        (5651)   3585    3518 3070843  
   306   18.2 10.4  0.0  chr6              29449832 29449848 (30820211) C IS3EU-4_DR        DNA/IS3EU            (2456)  12573   12489 3070844  
   220   23.6  0.0  0.0  chr6              29449843 29449897 (30820162) C DNA8-25_DR        DNA                  (3079)    888     834 3070845 *
   454   18.7  3.3  0.0  chr6              29449881 29449898 (30820161) C Merlin-2_DR       DNA/Merlin           (9000)   4921    4901 3070846  
  1501   17.9 24.4  0.5  chr6              29449899 29450353 (30819706) C TC1DR3B           DNA/TcMar-Tc1           (0)    889     327 3070847  
   612    8.5  0.0  0.0  chr6              29450349 29450430 (30819629) C TC1DR3            DNA/TcMar-Tc1        (1141)     84       3 3070848 *
   229   17.1  4.9  0.0  chr6              29450403 29450443 (30819616) + Merlin-2_DR       DNA/Merlin             4872   4914  (9007) 3070849 *
  1249   18.6  7.0  0.4  chr6              29451077 29451356 (30818703) C Kolobok-N10B_DR   DNA/Kolobok             (7)    337       1 3070850  
   678   25.7  7.0  3.2  chr6              29451357 29451392 (30818667) C DNA2-8_DR         DNA/CMC-EnSpm        (1834)   2573    2528 3070851  
   240   25.4  1.4  2.8  chr6              29451470 29451542 (30818517) C Harbinger-N19_DR  DNA/PIF-Harbinger     (106)    517     446 3070852  
  3780    9.4 10.6  4.0  chr6              29451876 29452529 (30817530) + LOOPERN5_DR       DNA/Kolobok-T2            1    695   (542) 3070853  
  1068    9.1  5.5  0.2  chr6              29452533 29452701 (30817358) + LOOPERN5_DR       DNA/Kolobok-T2          989   1144    (93) 3070854  
   772   19.1  1.3  1.3  chr6              29452822 29452980 (30817079) C Penelope-5_DR     LINE/Penelope         (484)   2392    2234 3070855 *
  2311   10.8  3.0  2.2  chr6              29452844 29453211 (30816848) C hAT-N137_DR       DNA/hAT-Ac            (864)   2707    2337 3070856  
   568   11.1  1.1  1.1  chr6              29453131 29453221 (30816838) C EnSpm-N40_DR      DNA/CMC-EnSpm        (2897)   2497    2407 3070857 *
   485   22.1 20.4  1.8  chr6              29453360 29453599 (30816460) + ANGEL             DNA/Kolobok               7    290    (19) 3070858 *
  1502   20.1 24.2  1.0  chr6              29453590 29454138 (30815921) C Harbinger-N31B_DR DNA/PIF-Harbinger       (4)    677       3 3070859  
   250   13.7  7.4  0.3  chr6              29454139 29454189 (30815870) C EnSpm-N40_DR      DNA/CMC-EnSpm        (2754)   2640    2593 3070860  
   200   21.6  6.5  3.8  chr6              29454190 29454212 (30815847) C DNA2-7_DR         DNA                  (5305)   4345    4267 3070861  
   200   15.2  0.0  0.0  chr6              29455248 29455293 (30814766) + CryptonV-N4_DR    DNA/Crypton-V          2778   2823 (10670) 3070862 *
   207   13.9  0.0  0.0  chr6              29455262 29455297 (30814762) + CryptonV-N4_DR    DNA/Crypton-V          2424   2459 (11034) 3070863  
   355   25.4  5.7  0.8  chr6              29455456 29455578 (30814481) C SINE3-2_DR        SINE?                  (35)    129       1 3070864  
   305   24.7  1.0  1.0  chr6              29455648 29455745 (30814314) + Kolobok-N10_DR    DNA/Kolobok              66    163   (480) 3070865 *
   865   19.4  6.0 13.1  chr6              29455717 29456049 (30814010) + ERV1-5_DR-I       LTR/ERV1               4221   4532   (517) 3070866 *
  1959   14.3 24.9  1.4  chr6              29455768 29456284 (30813775) + hAT-N32D_DR       DNA/hAT-Charlie          19    655     (0) 3070867  
  1038   19.8  0.5  0.5  chr6              29457401 29457411 (30812648) + hAT-N22B_DR       DNA/hAT-Ac              790    880   (499) 3070868  
  1647    2.6  0.0  0.0  chr6              29457412 29457606 (30812453) + hAT-N4C_DR        DNA/hAT-Charlie           1    195     (0) 3070869  
  1038   19.8  0.5  0.5  chr6              29457607 29457618 (30812441) + hAT-N22B_DR       DNA/hAT-Ac              881   1007   (372) 3070868  
   379   13.7  8.4  0.0  chr6              29457640 29457734 (30812325) + Mariner-N38_DR    DNA/TcMar-Tc1            63    165   (382) 3070870  
   442   14.0  1.7  6.5  chr6              29457969 29458027 (30812032) + CryptonV-N5_DR    DNA/Crypton-V          9083   9216 (15321) 3070871  
   454    7.8  0.0  1.0  chr6              29458028 29458131 (30811928) + ERV1-7_DR-I       LTR/ERV1               1683   1785  (4918) 3070872  
   343   11.8  1.6  1.6  chr6              29458037 29458165 (30811894) C hAT-N39_DR        DNA/hAT-Tip100        (233)   1361    1233 3070873 *
   610    5.0  1.9  6.8  chr6              29458052 29458159 (30811900) C piggyBac-N5_DR    DNA/PiggyBac?         (883)   1253    1151 3070874  
   442   14.0  1.7  6.5  chr6              29458132 29458144 (30811915) + CryptonV-N5_DR    DNA/Crypton-V          9217   9250 (15287) 3070871 *
   298   11.8  7.0  4.1  chr6              29458157 29458227 (30811832) + hAT-N21B_DR       DNA/hAT-Ac             1066   1138   (163) 3070875 *
   502   16.7  4.1  1.6  chr6              29458160 29458172 (30811887) C EnSpm-N25_DR      DNA/CMC-EnSpm        (2165)   2520    2397 3070876  
  2604   10.2 10.6  0.4  chr6              29458383 29458816 (30811243) C HarbingerN7_DR    DNA/PIF-Harbinger       (0)    478       1 3070877  
   433   23.3  0.8  1.6  chr6              29458710 29458831 (30811228) C Kolobok-N7_DR     DNA/Kolobok-T2        (576)    600     480 3070878 *
   228   31.6  0.0  1.3  chr6              29459334 29459413 (30810646) + hAT-24_DR         DNA/hAT-Ac              104    182  (3606) 3070879  
  1226   18.0  1.6  2.5  chr6              29459421 29459449 (30810610) C EnSpm-15_DR       DNA/CMC-EnSpm        (2064)   9390    9148 3070880  
  1304   16.3  0.9  0.5  chr6              29459450 29459665 (30810394) + SINE2-3B_DR       SINE/tRNA-V               1    217   (134) 3070881  
   897   20.1 14.7  4.2  chr6              29459703 29460101 (30809958) C Gypsy-35-LTR_DR   LTR/Gypsy             (164)    797     260 3070882  
  2414    8.4 15.3  1.3  chr6              29460958 29461428 (30808631) C TDR7              DNA                     (5)    536       1 3070883  
   327   31.9  1.0  4.5  chr6              29461429 29461467 (30808592) + EnSpm-N13_DR      DNA/CMC-EnSpm          5986   6017 (16132) 3070884  
   303   11.6  6.9  4.6  chr6              29461373 29461507 (30808552) C EnSpm-N2_DR       DNA/CMC-EnSpm        (1032)   2983    2895 3070885 *
   338   15.6  1.2  2.1  chr6              29461395 29461526 (30808533) C CryptonV-3_DR     DNA/Crypton-V       (22918)    535     446 3070886  
   242   21.7  7.8  6.9  chr6              29461425 29461553 (30808506) C DNA9-6_DR         DNA                   (396)   7488    7359 3070887 *
   201   19.6  2.2  0.0  chr6              29461513 29461558 (30808501) + EnSpm-N13_DR      DNA/CMC-EnSpm         15676  15722  (6427) 3070888 *
   209   12.9  0.0  0.0  chr6              29461828 29461858 (30808201) + KibiDr1           LINE/L1-Tx1            4190   4220  (1321) 3070889  
   305   24.6  0.0  0.0  chr6              29462522 29462586 (30807473) C Harbinger-N19_DR  DNA/PIF-Harbinger     (123)    500     436 3070890  
   245   25.0  0.0  0.0  chr6              29462649 29462712 (30807347) + Dada-U1A_DR       DNA/Dada               5627   5690  (5289) 3070891 *
   256   13.0  0.0  0.0  chr6              29462673 29462718 (30807341) + DNA2-16_DR        DNA                   10043  10088  (7963) 3070892  
  2222   11.8  3.5  0.9  chr6              29462728 29463068 (30806991) C DNA2-2B_DR        DNA                     (2)    927     578 3070893  
  1167   10.9  1.7  0.0  chr6              29463062 29463235 (30806824) C DNA2-2B_DR        DNA                   (752)    177       1 3070893 *
   968    7.5  1.5  0.0  chr6              29463241 29463374 (30806685) + ANGEL             DNA/Kolobok              49    184   (125) 3070894  
   238   18.7  5.7 12.1  chr6              29463264 29463281 (30806778) + ENSPM-6_DR        DNA/CMC-EnSpm         14995  15061 (17555) 3070895 *
   327   24.5  0.9  0.9  chr6              29463282 29463388 (30806671) + Merlin-2_DR       DNA/Merlin             7198   7304  (6617) 3070896  
   238   18.7  5.7 12.1  chr6              29463389 29463403 (30806656) + ENSPM-6_DR        DNA/CMC-EnSpm         15062  15126 (17490) 3070895  
   231   17.9  0.0  0.0  chr6              29463429 29463467 (30806592) + Kolobok-N10_DR    DNA/Kolobok               1     39   (604) 3070897  
   201   16.7  7.1  0.0  chr6              29463431 29463472 (30806587) + DNA2-8_DR         DNA/CMC-EnSpm          1496   1540  (2867) 3070898 *
   470   19.9 15.3  0.6  chr6              29463474 29463630 (30806429) + ANGEL             DNA/Kolobok             130    309     (0) 3070899  
  5542    9.3  3.5  1.5  chr6              29463693 29464519 (30805540) C Harbinger-N18_DR  DNA/PIF-Harbinger?      (0)    843       1 3070900  
   221   21.0  3.2  0.0  chr6              29464979 29465040 (30805019) C hAT-N170_DR       DNA/Merlin            (140)     76      13 3070901  
  2220   11.3 17.6  1.0  chr6              29465133 29465552 (30804507) C TDR13B            DNA                     (0)    763     275 3070902  
  1099   13.7  1.1  0.0  chr6              29465569 29465751 (30804308) C DNA-X-4_DR        DNA                  (1059)    186       2 3070903  
   351   28.2  2.5 13.3  chr6              29467153 29467426 (30802633) C Kolobok-N10_DR    DNA/Kolobok             (0)    643     396 3070904  
   591   16.2 13.1  1.6  chr6              29469278 29469462 (30800597) + EnSpm-N28_DR      DNA/CMC-EnSpm             1    345    (12) 3070905  
   229   14.9  0.0  2.1  chr6              29469477 29469524 (30800535) + DNAX-16_DR        DNA                      66    112   (311) 3070906  
  2397   13.1  6.9  2.1  chr6              29469551 29469995 (30800064) C hAT-N61_DR        DNA/hAT-Tip100          (0)    525      60 3070907  
  3290   10.4  2.5  0.8  chr6              29469996 29470480 (30799579) + SINE3-1a          SINE/5S-Deu-L2            1    493    (77) 3070908  
   452   12.3  0.0  0.0  chr6              29470506 29470570 (30799489) C hAT-N61_DR        DNA/hAT-Tip100        (460)     65       1 3070909  
  1343   12.4  8.7  4.4  chr6              29470603 29470888 (30799171) C hAT-N92_DR        DNA/hAT-Ac              (0)   1575    1278 3070910  
   666   14.4 16.0  8.1  chr6              29470693 29470911 (30799148) + DNA2-16_DR        DNA                    6196   6430 (11621) 3070911 *
   635   14.2  3.2  2.4  chr6              29470926 29471046 (30799013) C hAT-N92_DR        DNA/hAT-Ac            (790)    785     664 3070910  
  1548    9.8  9.0  0.0  chr6              29471047 29471280 (30798779) + HATN8_DR          DNA/Zisupton              1    255     (0) 3070912  
   371   21.4  0.7  5.3  chr6              29471257 29471272 (30798787) C Ngaro1_DR         LTR/Ngaro            (1416)   5162    5107 3070913 *
   516    7.8  0.0  0.0  chr6              29471273 29471375 (30798684) C Mariner-N5C_DR    DNA/TcMar            (5600)   2321    2219 3070914 *
   615    8.4  3.1  8.1  chr6              29471293 29471422 (30798637) C ERV1-7_DR-I       LTR/ERV1             (4923)   1780    1657 3070915  
   349   13.1  0.8  3.0  chr6              29471305 29471438 (30798621) + hAT-N39_DR        DNA/hAT-Tip100         1245   1375   (219) 3070916 *
   327   14.0  0.0 11.4  chr6              29471318 29471454 (30798605) + Gypsy-226_DR-LTR  LTR/Gypsy               728    850   (166) 3070917 *
   371   21.4  0.7  5.3  chr6              29471376 29471394 (30798665) C Ngaro1_DR         LTR/Ngaro            (1416)   5106    5031 3070913  
   296   21.2  4.5  1.6  chr6              29471439 29471477 (30798582) C CryptonV-3_DR     DNA/Crypton-V       (15192)   8257    8080 3070918 *
   375   23.1  1.9  6.6  chr6              29471441 29471598 (30798461) C hAT-N92_DR        DNA/hAT-Ac           (1043)    532     382 3070910  
  2398   14.6  0.9  0.5  chr6              29471604 29472037 (30798022) + TDR24             DNA                       7    442     (2) 3070919  
   892   19.9  1.0  2.5  chr6              29472105 29472310 (30797749) + DNA2-16_DR        DNA                    7172   7374 (10677) 3070920  
   635    8.5  4.2  8.8  chr6              29472310 29472451 (30797608) C hAT-N92_DR        DNA/hAT-Ac           (1439)    136       1 3070910 *
   272   21.2  8.7  1.6  chr6              29472452 29472488 (30797571) + DNA2-16_DR        DNA                    8389   8433  (9618) 3070921  
   402   15.0 10.0  0.0  chr6              29472520 29472619 (30797440) C EnSpm-N4B_DR      DNA/CMC-EnSpm?          (0)    220     111 3070922  
  1435   12.4  1.3  0.9  chr6              29472661 29472888 (30797171) + SINE2-4_DR        SINE/tRNA-V-RTE         140    368     (3) 3070923  
   818   16.6  3.3  0.0  chr6              29472755 29472905 (30797154) + EnSpm-17_DR       DNA/CMC-EnSpm          2829   2984  (6292) 3070924 *
   395   21.0 11.2  1.6  chr6              29472817 29472932 (30797127) C hAT-N142B_DR      DNA/hAT?             (1214)    786     660 3070925 *
   396   14.5  0.0  0.0  chr6              29472928 29472996 (30797063) + DNAX-16_DR        DNA                     267    335    (88) 3070926  
   868   12.3  8.3  8.3  chr6              29474191 29474394 (30795665) C hAT-N170_DR       DNA/Merlin              (3)    213      10 3070927  
  1534   12.2 12.0  3.4  chr6              29474420 29474743 (30795316) + Kolobok-N1_DR     DNA/Kolobok-T2?          49    399   (400) 3070928  
   544   16.4  4.3  0.8  chr6              29474891 29475007 (30795052) + HE1_DR1           SINE/tRNA-V-RTE         276    396     (6) 3070929  
   305   16.7  0.0 11.3  chr6              29474996 29475103 (30794956) + Polinton-1N1_DR   DNA/Maverick          12132  12228  (3241) 3070930 *
   456   24.3  1.5  3.0  chr6              29475008 29475026 (30795033) + DNA8-10_DR        DNA/hAT-Ac             2090   2223  (1795) 3070931  
  4131    8.2  6.7  0.9  chr6              29475108 29475734 (30794325) + DNA-5-7_DR        DNA/hAT-hAT5             12    674     (0) 3070932  
   218   22.1  1.4  1.4  chr6              29475676 29475744 (30794315) + CryptonV-N5_DR    DNA/Crypton-V         17601  17669  (6868) 3070933 *
   395   18.9 18.9  0.0  chr6              29475761 29475871 (30794188) + Kolobok-N1_DR     DNA/Kolobok-T2?         668    799     (0) 3070934  
   322   25.3  1.0  2.9  chr6              29476185 29476355 (30793704) C hAT-N182_DR       DNA/hAT-Ac            (797)   1163     995 3070935 *
   325   25.4  8.6  1.1  chr6              29476242 29476404 (30793655) C EnSpm-N14_DR      DNA/CMC-EnSpm        (2597)   1983    1809 3070936  
  1803    6.7  0.8  0.0  chr6              29476733 29476971 (30793088) + DNA-3-4_DR        DNA/PIF-Harbinger         1    241     (0) 3070937  
   601   16.2  8.0  1.4  chr6              29478100 29478237 (30791822) + Kolobok-N16_DR    DNA/Kolobok?             24    170  (1072) 3070938  
  3713   12.7 10.0  2.2  chr6              29478355 29479037 (30791022) C TDR13             DNA                    (37)    735       1 3070939  
   885   15.2  0.0  2.0  chr6              29479091 29479244 (30790815) C hAT-N121_DR       DNA/hAT-Ac             (10)    975     825 3070940  
  4845    7.8  3.1  0.6  chr6              29479245 29479924 (30790135) C hAT-N45B_DR       DNA/hAT-Blackjack       (0)    723      27 3070941  
   622   10.6  0.9  1.9  chr6              29479946 29480051 (30790008) C hAT-N121_DR       DNA/hAT-Ac            (158)    827     723 3070940 *
   732   19.3 11.9  0.0  chr6              29480050 29480225 (30789834) + hAT-N125_DR       DNA/hAT-Ac              448    644   (552) 3070942 *
   919   16.1 30.9  1.1  chr6              29480079 29480373 (30789686) C hAT-N34_DR        DNA/hAT-Ac            (567)    382       1 3070943  
   621   15.7 22.4  2.3  chr6              29481385 29481567 (30788492) C hAT-N22_DR        DNA/hAT-Ac              (0)   1738    1520 3070944  
  3166   15.2  9.4  7.4  chr6              29481931 29483012 (30787047) + DNA-X-13_DR       DNA                      89   1421     (0) 3070945  
   894   14.8  4.3  1.2  chr6              29483205 29483368 (30786691) C TE-X-7_DR         LINE?/Penelope?       (530)    309     141 3070946  
   418   25.3  4.9  2.7  chr6              29483207 29483389 (30786670) C CryptonV-N5_DR    DNA/Crypton-V       (19117)   5420    5234 3070947 *
  2445    9.8  2.9  0.3  chr6              29483232 29483578 (30786481) + TDR17B            DNA/Sola-1              405    760   (786) 3070948  
  3800    7.1  7.5  2.2  chr6              29483596 29484198 (30785861) + ACROBAT2          DNA/PIF                  29    662   (119) 3070949  
   244   22.5  0.0  6.0  chr6              29484290 29484360 (30785699) + hAT-N133_DR       DNA/hAT-Ac              282    348   (275) 3070950  
   302   25.0  2.8  0.0  chr6              29484382 29484453 (30785606) C SINE3-1a          SINE/5S-Deu-L2        (110)    460     387 3070951  
   342   23.7  3.9  1.0  chr6              29484563 29484688 (30785371) C hAT-N4C_DR        DNA/hAT-Charlie        (39)    164      35 3070952  
   635   28.5  6.6  1.9  chr6              29484700 29484896 (30785163) C SINE3-1           SINE/5S-Deu-L2        (348)    242      37 3070951  
   762   21.0  2.1  0.5  chr6              29485419 29485605 (30784454) + DNA11TA1_DR       DNA/CMC-EnSpm             7    196     (7) 3070953  
  2860    5.7  0.3  1.1  chr6              29485704 29486076 (30783983) + SINE2-4_DR        SINE/tRNA-V-RTE           2    371     (0) 3070954  
   946   11.4  0.6  4.4  chr6              29485933 29486097 (30783962) + hAT-N127_DR       DNA/hAT-Charlie        6993   7151  (3165) 3070955 *
   817   11.2  0.6  4.6  chr6              29486361 29486519 (30783540) + Kolobok-N8_DRe    DNA/Kolobok-T2            1    153   (742) 3070956  
  1185   12.9  9.7  0.8  chr6              29486542 29486767 (30783292) + Kolobok-N7_DR     DNA/Kolobok-T2          931   1176     (0) 3070957  
   322   21.8  2.9 13.6  chr6              29486646 29486783 (30783276) C MuDR-2_DR         DNA/MULE-MuDR       (13223)  10710   10586 3070958 *
  2349   12.9  1.9  0.0  chr6              29486929 29487290 (30782769) C TDR17B            DNA/Sola-1            (771)    775     407 3070959  
   903   13.1  3.5  4.8  chr6              29487291 29487459 (30782600) + Kolobok-N3_DR     DNA/Kolobok-T2?           1    167   (203) 3070960 *
  2196   12.4  9.2  0.8  chr6              29487437 29487883 (30782176) + L1-129_DR         LINE/L1                 846   1329     (3) 3070961  
   560   19.0 15.7  4.1  chr6              29487897 29488094 (30781965) + Kolobok-N3_DR     DNA/Kolobok-T2?         151    370     (0) 3070962  
  1472    6.6  4.1  0.0  chr6              29488161 29488357 (30781702) C TDR19             DNA/hAT-Charlie         (0)    405     201 3070963  
   503   27.4  4.2  4.2  chr6              29488170 29488382 (30781677) + TDR19             DNA/hAT-Charlie          11    223   (182) 3070964 *
   880   13.8  4.1  1.7  chr6              29489349 29489517 (30780542) + SINE_DR1          SINE                     86    258     (0) 3070965  
   231   25.5  6.1  5.0  chr6              29489469 29489567 (30780492) C DNA6-1B_DR        DNA/hAT-hAT5          (670)    166      67 3070966 *
   359   11.0  6.4  6.4  chr6              29489918 29489994 (30780065) C EnSpm-N26B_DR     DNA/CMC-EnSpm           (0)    221     145 3070967  
  1497   20.4 10.5  2.8  chr6              29489995 29490426 (30779633) C DNA-TTAA-2_DR     DNA                     (0)    669     205 3070968  
  2600   22.5 13.2  0.7  chr6              29490427 29491102 (30778957) + DNA-1-3B_DR       DNA/PIF-Harbinger         4    763     (0) 3070969  
   982   17.3  6.8  0.0  chr6              29491103 29491287 (30778772) C DNA-TTAA-2_DR     DNA                   (471)    198       1 3070970  
   548   16.2  4.6  7.1  chr6              29491288 29491440 (30778619) C EnSpm-N26B_DR     DNA/CMC-EnSpm          (71)    150       2 3070971  
   287   27.9  0.0  1.3  chr6              29491835 29491914 (30778145) C HarbingerN6B_DR   DNA/PIF-Harbinger     (643)     79       1 3070972  
   548   15.5  1.0  1.0  chr6              29492804 29492818 (30777241) + Merlin-1_DR       DNA/Merlin             1112   1126  (9401) 3070973  
  1672   14.7 18.8  3.9  chr6              29492819 29493270 (30776789) + DNA-X-4_DR        DNA                       1    517   (728) 3070974  
   668    7.6  7.2  0.8  chr6              29493249 29493364 (30776695) + DNA-X-4_DR        DNA                     742    837   (408) 3070975 *
  4794    6.4  5.5  0.0  chr6              29493364 29494015 (30776044) C TE-X-1_DR         DNA                   (790)    688       1 3070976  
   751   13.7  3.1  5.7  chr6              29493875 29494036 (30776023) C Merlin-1_DR       DNA/Merlin           (9264)   1263    1106 3070977 *
   266    9.3 11.6  0.0  chr6              29494340 29494382 (30775677) C EnSpm-N6_DR       DNA/CMC-EnSpm?        (258)     88      41 3070978  
   361   16.6  0.0  7.2  chr6              29494865 29494968 (30775091) + EnSpm-N26B_DR     DNA/CMC-EnSpm            11    107   (114) 3070979  
   572   16.5  0.8  1.6  chr6              29495572 29495694 (30774365) C Kolobok-N16_DR    DNA/Kolobok?            (0)   1242    1121 3070980  
   679    8.9  4.9  5.6  chr6              29495704 29495846 (30774213) + EnSpm-N21_DR      DNA/CMC-EnSpm            39    180   (299) 3070981  
  5003    8.7  8.3  6.8  chr6              29495847 29496782 (30773277) + piggyBac-N16B_DR  DNA/PiggyBac?             1    949     (0) 3070982  
  1302   11.3 18.3  0.3  chr6              29496783 29497039 (30773020) + EnSpm-N21_DR      DNA/CMC-EnSpm           177    479     (0) 3070983  
   787   15.7  0.0  0.0  chr6              29497040 29497160 (30772899) C Kolobok-N16_DR    DNA/Kolobok?          (124)   1118     998 3070980  
   515   15.2  0.0  3.3  chr6              29497266 29497360 (30772699) C Kolobok-N16_DR    DNA/Kolobok?         (1150)     92       1 3070984  
   939   18.3 14.3  3.1  chr6              29498650 29498942 (30771117) C piggyBac-N16B_DR  DNA/PiggyBac?         (624)    325       1 3070985  
  2789    8.2 14.0  0.6  chr6              29499021 29499462 (30770597) C hAT-N32_DR        DNA/hAT-Charlie         (0)    501       1 3070986 *
  2913   13.7 11.5  3.6  chr6              29499458 29500391 (30769668) C hAT-N22_DR        DNA/hAT                 (0)   1738       1 3070987  
   203   14.3  0.0  0.0  chr6              29501234 29501275 (30768784) + DNA8-24_DR        DNA/hAT-Ac              200    241   (830) 3070988 *
   336   13.1  0.0  0.0  chr6              29501246 29501329 (30768730) C DNA9-3_DR         DNA/MULE-MuDR?       (1927)   9452    9369 3070989  
   335   13.0  2.2  0.0  chr6              29501257 29501348 (30768711) + hAT-N36C_DR       DNA/hAT                 181    274  (1643) 3070990 *
   557    9.5 10.5  0.0  chr6              29501581 29501685 (30768374) + Merlin-N3_DR      DNA/Merlin              107    222    (33) 3070991  
   300   18.4 11.2  8.6  chr6              29501630 29501754 (30768305) C CryptonV-1_DR     DNA/Crypton-V       (15120)   2753    2626 3070992 *
   476   14.4  5.6  3.6  chr6              29501667 29501774 (30768285) C EnSpm-N11_DR      DNA/CMC-EnSpm        (1538)   3815    3706 3070993 *
  1799   12.0  6.3  0.0  chr6              29501681 29501979 (30768080) C HE1_DR1           SINE/tRNA-V-RTE        (19)    383      66 3070994  
   272   23.9  1.5  0.0  chr6              29502045 29502111 (30767948) C Kolobok-N3_DR     DNA/Kolobok-T2?       (115)    255     188 3070995  
   272   18.6  0.0 11.0  chr6              29502160 29502280 (30767779) + DNA9TA1_DR        DNA/CMC-EnSpm          2029   2137  (1196) 3070996 *
   491    7.4  2.5  0.0  chr6              29502192 29502313 (30767746) C Polinton-4N1_DR   DNA/Maverick         (5590)   4846    4722 3070997 *
   690    8.0  4.2  1.2  chr6              29502214 29502378 (30767681) + ERV1-N3-I_DR      LTR/ERV1               3632   3801   (790) 3070998  
   355   16.8  7.7  2.8  chr6              29502352 29502455 (30767604) C ANGEL             DNA/Kolobok           (145)    164      56 3070999 *
  5537   10.3  6.5  1.5  chr6              29502466 29503358 (30766701) + TDR2              DNA/TcMar-Tc1             1    937     (0) 3071000  
   367   20.8  5.9  0.0  chr6              29503415 29503515 (30766544) + piggyBac-N18_DR   DNA/PiggyBac            548    654     (0) 3071001  
  1417   14.5 15.1  0.9  chr6              29504402 29504700 (30765359) + Merlin-N1_DR      DNA/Merlin               23    363     (6) 3071002  
   207   24.6  0.0  4.9  chr6              29504866 29504929 (30765130) + L1-61_DR          LINE/L1                1731   1791  (3428) 3071003  
   463   14.5  3.6  0.0  chr6              29505047 29505129 (30764930) C piggyBac-N16B_DR  DNA/PiggyBac?           (0)    949     864 3071004  
  1992   18.5 23.4  2.8  chr6              29505139 29505767 (30764292) + DNA-N22_DR        DNA                       3    757    (11) 3071005  
   543   18.9  2.0  0.7  chr6              29506812 29506960 (30763099) + HATN1_DR          DNA/hAT                  27    177   (250) 3071006 *
   629   17.7  2.3  4.8  chr6              29506938 29507109 (30762950) C ERV1-N1-I_DR      LTR/ERV1             (3702)   1815    1648 3071007 *
   984   14.0  0.6  0.0  chr6              29506959 29507122 (30762937) C SINE2-4_DR        SINE/tRNA-V-RTE         (3)    368     204 3071008  
   586   23.9  1.1  3.2  chr6              29506960 29507149 (30762910) C SAT-26_DR         Satellite            (1634)   2249    2064 3071009 *
  3716   13.2 12.6  0.8  chr6              29507131 29507811 (30762248) C TDR13             DNA                    (11)    761       1 3071010  
   342   18.3 20.2  0.0  chr6              29507983 29508086 (30761973) + TDR16             DNA/Merlin               96    220    (93) 3071011  
   319   21.0  0.0  0.0  chr6              29509423 29509433 (30760626) + CryptonV-N4_DR    DNA/Crypton-V          2259   2269 (11224) 3071012  
   900   12.4 22.1  5.7  chr6              29509434 29509723 (30760336) + DNAX-18_DR        DNA/Merlin                1    335   (423) 3071013  
  1847   14.0  7.7  0.6  chr6              29509752 29510089 (30759970) C TDR13             DNA                    (88)    684     323 3071014  
   352   14.2  0.0 12.7  chr6              29510170 29510258 (30759801) C DNAX-18_DR        DNA/Merlin            (282)    476     398 3071015 *
  4844    8.2  2.5  0.6  chr6              29510258 29510943 (30759116) C DIRS-N2_DR        LTR/Ngaro            (1545)   4484    3786 3071016  
   468    4.0  0.8  2.4  chr6              29511217 29511345 (30758714) + (TATAA)n          Simple_repeat             2    128     (0) 3071017  
   200    9.1  0.0  1.8  chr6              29511308 29511363 (30758696) C Polinton-1N1_DR   DNA/Maverick        (14773)    696     642 3071018 *
   360   24.1 10.1  0.8  chr6              29511914 29512022 (30758037) C Harbinger-N23_DR  DNA/PIF-Harbinger       (6)    431     313 3071019  
  1512   16.4 13.1  0.0  chr6              29512105 29512416 (30757643) C TDR13             DNA                     (0)    772     420 3071020  
  2076    5.1  0.4  0.0  chr6              29512426 29512679 (30757380) + HATN8_DR          DNA/Zisupton              1    255     (0) 3071021  
   788    1.1  0.0  0.0  chr6              29512706 29512792 (30757267) + piggyBac-N16_DR   DNA/PiggyBac?             1     87     (0) 3071022  
  2296   14.0  8.4  2.7  chr6              29512793 29513218 (30756841) C TDR13             DNA                   (322)    450       1 3071023  
   215   12.7  2.7  5.5  chr6              29513796 29513870 (30756189) C Zisupton-7_DR     DNA/Zisupton          (838)  16244   16172 3071024  
   248   15.6  2.2  0.0  chr6              29514102 29514146 (30755913) + CryptonV-N5_DR    DNA/Crypton-V          8688   8733 (15804) 3071025  
  1718   16.3  6.9  2.5  chr6              29514378 29514754 (30755305) + Kolobok-N1_DR     DNA/Kolobok-T2?           1    393   (406) 3071026  
   230   13.6  6.8  0.0  chr6              29514755 29514798 (30755261) C Kolobok-N1_DR     DNA/Kolobok-T2?       (752)     47       1 3071027  
   507   19.8  0.6  6.1  chr6              29514836 29514991 (30755068) + TDR16             DNA/Merlin                1    148   (165) 3071028  
  2707    9.7  0.0  7.2  chr6              29515057 29515085 (30754974) C DNA6-6_DR         DNA                  (6718)   4563    4404 3071029  
  2718    4.4  0.0  8.3  chr6              29515086 29515478 (30754581) C HE2_DR            SINE/tRNA-V-RTE         (0)    363       1 3071030  
  2707    9.7  0.0  7.2  chr6              29515479 29515520 (30754539) C DNA6-6_DR         DNA                  (6718)   4403    4153 3071029  
   432   13.9  0.0  1.3  chr6              29515499 29515578 (30754481) + Merlin-1_DR       DNA/Merlin             2102   2180  (8347) 3071031 *
   208   19.1  0.0  0.0  chr6              29515551 29515592 (30754467) + Dada-tL_DR        DNA/Dada               2333   2374  (8033) 3071032 *
  2862   11.5 17.3  3.8  chr6              29516298 29516928 (30753131) C hAT-N42_DR        DNA/hAT-Ac              (0)    713       1 3071033  
   291   15.3  2.7  4.0  chr6              29517172 29517246 (30752813) C ASAT_CY           Satellite             (140)    122      49 3071034  
   208   18.6  9.8  3.1  chr6              29517240 29517262 (30752797) C Helitron-2_DR     RC/Helitron          (3595)  23817   23753 3071035 *
   279    7.9  0.0  0.0  chr6              29517263 29517300 (30752759) C HE1_DR1           SINE/tRNA-V-RTE        (63)    339     302 3071036  
   251   15.0  0.0  0.0  chr6              29517268 29517307 (30752752) C CryptonV-N5_DR    DNA/Crypton-V       (18725)   5812    5773 3071037 *
   322   24.5  2.0  0.0  chr6              29518451 29518551 (30751508) C Mariner-7_DR      DNA/TcMar-Tc1         (139)   1448    1346 3071038  
   301   21.4 19.1  0.0  chr6              29518552 29518640 (30751419) + hAT-N199_DR       DNA/hAT?                  2    107   (346) 3071039  
  2519    8.9  0.0  3.3  chr6              29518652 29519024 (30751035) + HE2_DR            SINE/tRNA-V-RTE           3    363     (0) 3071040  
  1910   13.3 33.4  3.2  chr6              29518661 29519235 (30750824) C Merlin-1_DR       DNA/Merlin           (5836)   4691    3949 3071041 *
   951    7.2  5.6  3.4  chr6              29520166 29520309 (30749750) C DNA8-17_DR        DNA/hAT-Tip100          (0)   1813    1667 3071042  
   636   13.6  3.6  0.0  chr6              29520327 29520436 (30749623) C DNA8-17_DR        DNA/hAT-Tip100        (590)   1223    1110 3071042  
  3265    3.3  0.3  0.3  chr6              29520461 29520850 (30749209) + DIRS-7_DR         LTR/Ngaro              5004   5393     (0) 3071043  
  1552    9.9 24.1  4.2  chr6              29520851 29521291 (30748768) C DNA8-17_DR        DNA/hAT-Tip100        (727)   1086     561 3071042  
  6108    8.4 13.7  3.6  chr6              29521292 29522447 (30747612) + hAT-N92_DR        DNA/hAT-Ac                1   1268   (307) 3071044  
  2875   11.3  5.9  0.2  chr6              29522448 29522891 (30747168) C Harbinger-4N1_DR  DNA/PIF-Harbinger       (0)   1021     553 3071045  
  1697   19.0  3.0  9.5  chr6              29522876 29522898 (30747161) C CryptonV-N4_DR    DNA/Crypton-V        (4234)   9259    9138 3071046 *
  2440   10.5  0.6  2.8  chr6              29522899 29523261 (30746798) C SINE2-4_DR        SINE/tRNA-V-RTE         (4)    367      13 3071047  
  1697   19.0  3.0  9.5  chr6              29523262 29523311 (30746748) C CryptonV-N4_DR    DNA/Crypton-V        (4234)   9137    8850 3071046 *
  1873   10.8  2.3  0.6  chr6              29523265 29523570 (30746489) + EnSpm-N8_DR       DNA/CMC-EnSpm           352    662     (0) 3071048  
   409   17.3  7.8  3.8  chr6              29523623 29523724 (30746335) + EnSpm-N6_DR       DNA/CMC-EnSpm?          229    334    (12) 3071049 *
   413   16.8 15.8  0.0  chr6              29523637 29523737 (30746322) C EnSpm-N6_DR       DNA/CMC-EnSpm?        (228)    118       2 3071050  
   210   16.1  0.0  0.0  chr6              29523791 29523821 (30746238) C Harbinger-N27_DR  DNA/PIF-Harbinger?      (0)    220     190 3071051  
   494   17.0  0.0 16.5  chr6              29523847 29523973 (30746086) C Harbinger-N27_DR  DNA/PIF-Harbinger?    (111)    109       1 3071051  
   243    7.9  2.6  0.0  chr6              29525021 29525058 (30745001) + EnSpm-N37_DR      DNA/CMC-EnSpm             1     39  (6608) 3071052 *
   567   15.4  0.8  0.8  chr6              29525058 29525181 (30744878) + EnSpm-N15_DR      DNA/CMC-EnSpm            88    211  (1276) 3071053  
   261    5.4  0.0  0.0  chr6              29525174 29525206 (30744853) + EnSpm-N15_DR      DNA/CMC-EnSpm          1221   1253   (234) 3071054 *
  5270    7.7  0.3  1.8  chr6              29525207 29525944 (30744115) + DIRS1a_DR         LTR/DIRS                  1    727  (5252) 3071055 *
 18669   11.4 13.8  4.1  chr6              29525936 29529845 (30740214) + DIRS1c_DR         LTR                    1658   5933     (3) 3071056  
   431   12.9  0.0  0.0  chr6              29529794 29529855 (30740204) C DIRS1b_DR         LTR/DIRS              (288)   5767    5706 3071057 *
  1245    8.7  1.7 11.2  chr6              29529834 29530086 (30739973) + EnSpm-N15_DR      DNA/CMC-EnSpm          1255   1467    (20) 3071058  
  2909    6.3  0.5  3.1  chr6              29530319 29530712 (30739347) C PROTOP1_DR        DNA/P                   (0)    384       1 3071059  
   651   24.8  0.0  0.7  chr6              29530756 29530893 (30739166) + SINE2-1_DR        SINE/tRNA                 1    137    (61) 3071060  
   596   21.2 12.1  0.0  chr6              29530892 29531089 (30738970) + Merlin-N1_DR      DNA/Merlin               68    289    (80) 3071061 *
   209   11.1 11.1  0.0  chr6              29531099 29531134 (30738925) + Merlin-N1_DR      DNA/Merlin              330    369     (0) 3071062  
   533   15.0  3.4  4.8  chr6              29531138 29531284 (30738775) + EnSpm-N26B_DR     DNA/CMC-EnSpm             7    151    (70) 3071063  
   237   13.0 13.5  6.3  chr6              29531222 29531295 (30738764) C EnSpm-N26_DR      DNA/CMC-EnSpm         (484)    129      51 3071064 *
   505   25.8  7.6  0.0  chr6              29532394 29532525 (30737534) C hAT-N58B_DR       DNA/hAT-Ac            (420)    371     230 3071065  
   765   29.8  6.6  3.5  chr6              29532549 29532913 (30737146) C TDR8D             DNA                     (0)    679     304 3071066  
   585   21.7 11.7  1.2  chr6              29532929 29533082 (30736977) C TDR8D             DNA                   (505)    174       5 3071066  
  2536    5.5  4.5  3.0  chr6              29533153 29533511 (30736548) + DNA6-6_DR         DNA                    4192   4555  (6726) 3071067 *
  2537   18.9 13.4  3.3  chr6              29533214 29533542 (30736517) + Helitron-2_DR     RC/Helitron           23049  23816  (3596) 3071068  
  2682    9.8  0.0  1.1  chr6              29533543 29533912 (30736147) + SINE2-4_DR        SINE/tRNA-V-RTE           1    366     (5) 3071069  
   358   30.1  3.8  3.8  chr6              29533928 29534110 (30735949) + EnSpm-N10_DR      DNA/CMC-EnSpm          1985   2167  (7141) 3071070  
   228   12.5  8.2  1.9  chr6              29534223 29534271 (30735788) + DNA-X-2_DR        DNA                       1     52   (764) 3071071  
  1386   16.0  2.2  2.5  chr6              29534365 29534684 (30735375) + Copia-18_DR-LTR   LTR/Gypsy?                3    321     (0) 3071072  
   357   13.4  2.0 10.1  chr6              29534981 29535014 (30735045) + Helitron-1_DR     RC/Helitron            2535   2671 (23628) 3071073  
   371   14.0  4.4  0.0  chr6              29535015 29535128 (30734931) C DNA-2-32_DR       DNA/CMC-EnSpm?       (3128)   5654    5536 3071074 *
   473   10.2  5.1  0.0  chr6              29535027 29535144 (30734915) C ACROBAT1          DNA/PIF               (481)    898     775 3071075 *
   577    1.9  0.0  0.0  chr6              29535048 29535129 (30734930) C DNA8-25_DR        DNA                  (1591)   2376    2301 3071076 *
  1218   10.1  3.9  7.0  chr6              29535081 29535314 (30734745) + Merlin-1_DR       DNA/Merlin             4293   4519  (6008) 3071077  
   487   10.5  1.7  0.9  chr6              29535130 29535162 (30734897) C Dada-U6_DR        DNA/Dada             (1764)   7199    7084 3071078 *
   620   17.0  2.6  8.2  chr6              29537211 29537250 (30732809) + DNA6-6_DR         DNA                    7851   7882  (3399) 3071079  
  2489    6.4  0.0  6.4  chr6              29537251 29537633 (30732426) + HE2_DR            SINE/tRNA-V-RTE           1    360     (3) 3071080  
  2120   18.7  6.1  5.4  chr6              29537312 29537663 (30732396) + Helitron-2_DR     RC/Helitron           23049  23404  (4008) 3071081 *
  2371   11.6  0.9  0.0  chr6              29537664 29537992 (30732067) + SINE2-3B_DR       SINE/tRNA-V               1    332    (19) 3071082  
   546   18.8 13.9  1.2  chr6              29539484 29539634 (30730425) + hAT-N138B_DR      DNA/hAT-Ac             1114   1283   (166) 3071083 *
  1539   11.1  8.3  6.0  chr6              29539510 29539786 (30730273) C HE1_DR1           SINE/tRNA-V-RTE       (119)    283       1 3071084  
   361   23.5  1.2  0.0  chr6              29539712 29539796 (30730263) + EnSpm-N11_DR      DNA/CMC-EnSpm          2899   2984  (2369) 3071085 *
   306   23.6  0.0  1.4  chr6              29540825 29540897 (30729162) + DNA8-9_DR         DNA/hAT-Ac              801    872   (579) 3071086 *
   315   23.8  0.0  0.0  chr6              29540837 29540899 (30729160) C DNA7-N2_DR        DNA/hAT-hAT6          (313)   1701    1639 3071087 *
  2350   11.4  0.8  3.6  chr6              29540846 29541218 (30728841) + SINE2-4_DR        SINE/tRNA-V-RTE           9    371     (0) 3071088  
   272   27.7  0.0 14.7  chr6              29540900 29540962 (30729097) + DNA-2-32_DR       DNA/CMC-EnSpm?         2476   2588  (6194) 3071089 *
   919   18.1  5.1  4.2  chr6              29541010 29541245 (30728814) C DNA7-N2_DR        DNA/hAT-hAT6          (378)   1636    1399 3071087  
   897   21.6 15.9  1.7  chr6              29541342 29541605 (30728454) + SINE2-2_DR        SINE/tRNA-Core-RTE       15    315    (14) 3071090  
  2101   12.3 34.3  3.1  chr6              29541959 29542179 (30727880) + DNA-3-2B_DR       DNA/PIF-Harbinger         1    828     (0) 3071091  
  2332   12.9  1.9  2.4  chr6              29542180 29542593 (30727466) + hAT-N194_DR       DNA/hAT-Charlie         718   1129   (673) 3071092  
   211    6.9  0.0  0.0  chr6              29543267 29543295 (30726764) + DANA              SINE/tRNA-V-RTE         335    363    (31) 3071093  
   533   27.4 10.1  1.5  chr6              29543402 29543590 (30726469) + SINE2-2_DR        SINE/tRNA-Core-RTE        4    208   (121) 3071094  
   423   21.2  0.0  0.0  chr6              29543837 29543921 (30726138) + DNA9-5_DR         DNA                    2714   2798  (2129) 3071095  
   220   18.2  0.0  0.0  chr6              29543916 29543959 (30726100) + Helitron-2_DR     RC/Helitron            5299   5342 (22070) 3071096 *
   615   21.5  1.8  4.2  chr6              29543933 29544102 (30725957) + DNA9-5_DR         DNA                    3283   3448  (1479) 3071097  
  5416    3.7  1.8  0.1  chr6              29544406 29545079 (30724980) + Harbinger-N31_DR  DNA/PIF-Harbinger         1    685     (0) 3071098  
   305   11.4 32.1  0.7  chr6              29546018 29546123 (30723936) C piggyBac-N18_DR   DNA/PiggyBac            (6)    648     510 3071099  
  1345    8.9 11.2  0.4  chr6              29547123 29547336 (30722723) C TDR20             DNA/Merlin              (2)    237       1 3071100  
  3478    9.0  6.2  0.0  chr6              29548771 29549304 (30720755) C DNA-X-4_DR        DNA                    (90)   1155     589 3071101  
   722   13.3  4.0  0.0  chr6              29549303 29549450 (30720609) + DNA-X-4_DR        DNA                    1070   1180    (65) 3071102 *
   285   23.3  4.4  0.0  chr6              29550443 29550532 (30719527) + TDR16             DNA/Merlin               15    108   (205) 3071103  
   222   21.1  7.7  0.0  chr6              29550562 29550588 (30719471) C hAT-N58B_DR       DNA/hAT-Ac            (389)    402     372 3071104  
  3427   14.4 11.1 18.9  chr6              29550589 29551772 (30718287) C ENSPM-2N_DR       DNA/CMC-EnSpm           (0)   1538     433 3071105  
  1426    8.0 11.2  0.0  chr6              29551777 29552025 (30718034) C EnSpm-N3C_DR      DNA/CMC-EnSpm           (5)    278       2 3071106  
   278   10.7 10.7  0.0  chr6              29552030 29552085 (30717974) C DNA2-8_DR         DNA/CMC-EnSpm         (749)   3658    3597 3071107 *
   317    9.1  1.8  1.8  chr6              29552038 29552093 (30717966) + Dada-U1A_DR       DNA/Dada               3665   3720  (7259) 3071108  
   232    6.1  0.0  0.0  chr6              29553898 29553930 (30716129) + hAT-N170_DR       DNA/Merlin              181    213     (3) 3071109  
  2996    3.2  0.0  0.0  chr6              29554319 29554687 (30715372) + Merlin-N1_DR      DNA/Merlin                1    369     (0) 3071110  
   226   14.9  0.0  5.6  chr6              29554864 29554920 (30715139) C DNA8-4_DR         DNA/hAT-Charlie       (751)   1644    1591 3071111  
  2167   12.2  4.6  0.2  chr6              29554983 29555375 (30714684) C ERV1-N2-LTR_DR    LTR                     (6)    788     379 3071112  
  1162   10.4  1.6  0.5  chr6              29555398 29555590 (30714469) + DNA11TA1_DR       DNA/CMC-EnSpm             9    203     (0) 3071113  
   395   15.6  0.0  0.0  chr6              29555591 29555650 (30714409) C ERV1-N2-LTR_DR    LTR                   (447)    347     288 3071112 *
   399   23.4  0.0  2.8  chr6              29555609 29555641 (30714418) C EnSpm-N36_DR      DNA/CMC-EnSpm        (2007)   1218    1189 3071114  
   729    2.4  0.0  0.0  chr6              29555642 29555725 (30714334) C hATN4B_DR         DNA/hAT-Charlie         (0)    198     115 3071115  
   264   28.4  1.1  2.2  chr6              29555661 29555723 (30714336) + Helitron-2_DR     RC/Helitron           10955  11016 (16396) 3071116 *
  5986    4.5  2.9  0.4  chr6              29555724 29556475 (30713584) C DNA-8-1_DR        DNA/hAT-Ac              (0)   1332     562 3071117  
  2679    3.0  1.8  0.0  chr6              29556473 29556810 (30713249) C DNA-8-1_DR        DNA/hAT-Ac            (988)    344       1 3071117 *
  1051    5.2  0.0  0.0  chr6              29556811 29556945 (30713114) C hATN4B_DR         DNA/hAT-Charlie        (74)    124       1 3071118  
   325   25.7  0.0  9.8  chr6              29556847 29556958 (30713101) C CryptonV-N5_DR    DNA/Crypton-V       (11892)  12645   12544 3071119 *
  1088    7.9 19.7  3.9  chr6              29556932 29557154 (30712905) C ERV1-N2-LTR_DR    LTR                   (493)    301      45 3071120  
  1923    9.8  0.0  0.0  chr6              29558063 29558317 (30711742) + HATN8_DR          DNA/Zisupton              1    255     (0) 3071121  
   224   20.8  4.2  0.0  chr6              29558490 29558537 (30711522) + hAT-N129_DR       DNA/hAT-Ac              355    404   (360) 3071122  
  3013    7.6  3.5  6.8  chr6              29558566 29559047 (30711012) + hAT-N167_DR       DNA/hAT-Charlie         384    850     (0) 3071123  
  1061   25.5  9.6  0.8  chr6              29559394 29559717 (30710342) C Harbinger-N25_DR  DNA/PIF-Harbinger       (3)    573     222 3071124  
   726    6.9  2.0  0.0  chr6              29559748 29559848 (30710211) + TDR23             DNA                       3    105  (1042) 3071125  
  9178    5.8 14.3  0.0  chr6              29559850 29561129 (30708930) + Rex1-40_DRe       LINE/Rex-Babar         1857   3319    (30) 3071126  
  1935   11.8 10.4  0.0  chr6              29561124 29561478 (30708581) + TDR23             DNA                     756   1147     (0) 3071127 *
   662   20.0  1.4  2.2  chr6              29561502 29561639 (30708420) C Harbinger-N25_DR  DNA/PIF-Harbinger     (439)    137       1 3071124  
   252   13.9  0.0  0.0  chr6              29561608 29561643 (30708416) C piggyBac-N11_DR   DNA/PiggyBac?         (881)    800     765 3071128 *
  1537   10.8  7.8  0.0  chr6              29562928 29563159 (30706900) C HATN8_DR          DNA/Zisupton            (0)    255       6 3071129  
   297   25.0  0.0  0.0  chr6              29563208 29563279 (30706780) + DNA-2-33B_DR      DNA/TcMar-Tc1            61    132   (363) 3071130  
  2275   11.7 17.6  2.6  chr6              29563365 29563801 (30706258) + Kolobok-4N1_DR    DNA/Kolobok-T2            1    501  (1168) 3071131  
   498   16.0  1.0  2.0  chr6              29563844 29563945 (30706114) + TDR13D            DNA                       2    102   (660) 3071132  
   320   22.0  0.0  5.5  chr6              29563924 29564019 (30706040) + TDR13D            DNA                     198    288   (474) 3071133 *
   339   19.7  1.6  0.0  chr6              29564082 29564142 (30705917) + TDR13D            DNA                     697    758     (4) 3071134  
   390   19.0  0.0  0.0  chr6              29565970 29566047 (30704012) + hAT-N133_DR       DNA/hAT-Ac              116    193   (430) 3071135  
  1374    9.7  2.4  5.3  chr6              29566048 29566297 (30703762) + HATN1_DR          DNA/hAT                   1    243   (184) 3071136  
   519   11.2  0.0  1.2  chr6              29566287 29566367 (30703692) C TDR9              DNA                   (128)     80       1 3071137 *
  2527   12.7  0.3  0.8  chr6              29566298 29566669 (30703390) C SINE2-4_DR        SINE/tRNA-V-RTE         (1)    370       1 3071138  
   552   25.4  0.8  0.0  chr6              29566561 29566682 (30703377) C DNA6-6_DR         DNA                  (3285)   7996    7874 3071139 *
   333   10.0  0.0  0.0  chr6              29566665 29566714 (30703345) + Zisupton-6_DR     DNA/Zisupton           2862   2911 (19205) 3071140 *
   283   12.3  0.0  5.9  chr6              29566717 29566777 (30703282) C EnSpm-6N1_DR      DNA/CMC-EnSpm        (6671)   2565    2515 3071141  
   246   16.3  0.0  0.0  chr6              29566738 29566780 (30703279) C Zisupton-3_DR     DNA/Zisupton         (5076)   2879    2837 3071142 *
   237   17.4  0.0  2.2  chr6              29566742 29566788 (30703271) + DIRS-N4_DR        LTR/Ngaro              1412   1457  (4339) 3071143 *
   764   17.6  2.2  9.2  chr6              29566770 29567001 (30703058) + hAT-N133_DR       DNA/hAT-Ac              185    401   (222) 3071144  
   213   15.4  0.0  0.0  chr6              29567581 29567619 (30702440) C Helitron-N5_DR    RC/Helitron           (744)   8765    8727 3071145  
   476   20.2 17.6  6.1  chr6              29568520 29568740 (30701319) + Kolobok-N16_DR    DNA/Kolobok?            527    771   (471) 3071146  
   757   13.6  1.7  0.0  chr6              29568743 29568860 (30701199) + TDR13C            DNA                       2    121   (559) 3071147  
  2280   15.0  4.1  2.5  chr6              29568863 29569299 (30700760) + TDR13             DNA                     329    772     (0) 3071148  
   207    6.5  0.0  3.2  chr6              29569277 29569308 (30700751) C MuDR-2N1_DR       DNA/MULE-MuDR       (10747)   1478    1448 3071149 *
   260    5.2  0.0 10.3  chr6              29569333 29569375 (30700684) C hAT-N4C_DR        DNA/hAT-Charlie        (69)    126      88 3071150 *
   385   13.8  1.5  0.0  chr6              29569371 29569435 (30700624) + Kolobok-N16_DR    DNA/Kolobok?            791    856   (386) 3071151  
   516   11.7  4.3  0.0  chr6              29569505 29569598 (30700461) + Kolobok-N16_DR    DNA/Kolobok?           1137   1234     (8) 3071152 *
   555   13.6 24.4  4.6  chr6              29569598 29569798 (30700261) + TDR16             DNA/Merlin               70    308     (5) 3071153  
   400   18.9 10.3  1.9  chr6              29569685 29569830 (30700229) + Dada-U1A_DR       DNA/Dada               3594   3751  (7228) 3071154 *
   662   10.8 20.2  0.0  chr6              29570886 29571014 (30699045) + Harbinger-N31_DR  DNA/PIF-Harbinger       531    685     (0) 3071155  
   386   19.2 18.0  2.9  chr6              29571015 29571028 (30699031) C DNA-8-9_DR        DNA/hAT-Ac           (3078)    594     470 3071156  
   444   10.0  0.0  0.0  chr6              29571207 29571266 (30698793) + TDR13             DNA                       1     60   (712) 3071157  
  5177   10.1  3.0  0.0  chr6              29571267 29572007 (30698052) + TDR13B            DNA                       1    763     (0) 3071158  
  1401   16.0 35.0  0.0  chr6              29572012 29572417 (30697642) + TDR13             DNA                      59    606   (166) 3071159  
   250    6.2  0.0  0.0  chr6              29572417 29572448 (30697611) C DNAX-16_DR        DNA                   (339)     84      53 3071160 *
   232   29.0  0.9  0.9  chr6              29573656 29573763 (30696296) + TDR13D            DNA                      98    205   (557) 3071161  
  2098    5.2  4.8  2.3  chr6              29573885 29574221 (30695838) + HATN1_DR          DNA/hAT                   1    345    (82) 3071162  
  2115    7.6  1.1  0.0  chr6              29574299 29574574 (30695485) + Looper-N8_DR      DNA/Kolobok-T2            1    279   (828) 3071163  
  1693    8.2  4.1  0.0  chr6              29574575 29574818 (30695241) + Looper-N8_DR      DNA/Kolobok-T2          824   1077    (30) 3071164  
   754   14.6  3.6  0.0  chr6              29574867 29575003 (30695056) C TDR25             DNA/hAT-Charlie         (0)    611     470 3071165 *
  1429   12.8  8.0  7.1  chr6              29574987 29575003 (30695056) + EnSpm-N59_DR      DNA/CMC-EnSpm?         1728   1797  (1872) 3071166  
  1722    5.0  0.0  8.4  chr6              29575004 29575262 (30694797) C TDR20             DNA/Merlin              (0)    239       1 3071167  
  1063   15.3 13.8  6.5  chr6              29575263 29575624 (30694435) C TDR25             DNA/hAT-Charlie       (134)    477      91 3071165 *
  1429   12.8  8.0  7.1  chr6              29575263 29575322 (30694737) + EnSpm-N59_DR      DNA/CMC-EnSpm?         1798   2066  (1603) 3071166  
  2097   12.7 24.6  0.9  chr6              29576613 29577042 (30693017) C TDR5              DNA/CMC-EnSpm           (0)    531       1 3071168  
   369   20.9  0.0 12.8  chr6              29577043 29577152 (30692907) C hAT-N64_DR        DNA/hAT-Ac           (1311)    278     182 3071169 *
   409   22.5  6.2  8.9  chr6              29577113 29577273 (30692786) C MuDR-2_DR         DNA/MULE-MuDR        (7449)  16484   16328 3071170 *
   540   14.0  7.3  1.8  chr6              29577149 29577304 (30692755) C DNA8-25_DR        DNA                  (3223)    744     627 3071171  
   489   23.5  0.7  2.3  chr6              29577155 29577289 (30692770) C Zisupton-6_DR     DNA/Zisupton        (12698)   9418    9286 3071172 *
   276   25.6  6.0  0.0  chr6              29577203 29577335 (30692724) + Zisupton-7_DR     DNA/Zisupton           4774   4914 (12168) 3071173 *
   233   35.1  3.6  9.5  chr6              29577290 29577321 (30692738) + DIRS-15B_DR       LTR/Ngaro              4009   4166  (1143) 3071174 *
  1056   16.7  1.6  4.6  chr6              29577434 29577678 (30692381) C hAT-N133_DR       DNA/hAT-Ac            (275)    348     111 3071175  
   331   15.9  5.5  1.8  chr6              29578442 29578550 (30691509) + CryptonV-1_DR     DNA/Crypton-V          6772   6884 (10989) 3071176 *
   337    6.0  2.4  0.0  chr6              29578472 29578554 (30691505) + Harbinger-N16_DR  DNA/PIF-Harbinger      2816   2900   (506) 3071177 *
   358    3.7  8.6  0.0  chr6              29578493 29578573 (30691486) + DNA-X-5_DR        DNA/hAT                1066   1153    (68) 3071178  
   293   17.9  0.7  3.7  chr6              29578555 29578605 (30691454) C DNA-8-7_DR        DNA/hAT-Tip100         (36)   1008     879 3071179 *
   352   16.4  2.1  3.5  chr6              29578574 29578630 (30691429) C DNA6-6_DR         DNA                  (3859)   7408    7280 3071180  
  7621    2.8  5.6  0.1  chr6              29579129 29580069 (30689990) C EnSpm-N36B_DR     DNA/CMC-EnSpm        (2423)    993       1 3071181  
   265   14.8  0.0  9.3  chr6              29580600 29580681 (30689378) + Polinton-4_DR     DNA/Maverick          16793  16867  (3420) 3071182  
   206   15.5  0.0  3.5  chr6              29580632 29580674 (30689385) C EnSpm-N14_DR      DNA/CMC-EnSpm         (960)   3620    3580 3071183 *
   447   20.0 22.0  3.9  chr6              29580675 29580851 (30689208) + CryptonV-N6_DR    DNA/Crypton-V             1    208   (354) 3071184  
   272    7.9  0.0  2.6  chr6              29580870 29580908 (30689151) C LTR-11_DR-LTR     LTR                   (148)     45       8 3071185  
   272    9.3  0.0  0.0  chr6              29580913 29580955 (30689104) C LTR-11_DR-I       LTR                     (0)     43       1 3071186  
   385   23.8  0.0  0.0  chr6              29580956 29581035 (30689024) C LTR-11_DR-LTR     LTR                     (0)    193     114 3071187  
   359    6.4  0.0  2.1  chr6              29581035 29581082 (30688977) C LTR-11_DR-LTR     LTR                   (146)     47       1 3071187 *
   215   16.7  2.4  0.0  chr6              29581083 29581124 (30688935) C LTR-11_DR-I       LTR                     (0)     43       1 3071188  
   466   21.2  0.0  0.0  chr6              29581125 29581204 (30688855) C LTR-11_DR-LTR     LTR                     (0)    193     114 3071189  
   342    8.5  0.0  2.1  chr6              29581204 29581251 (30688808) C LTR-11_DR-LTR     LTR                   (146)     47       1 3071189 *
   286    7.1  2.4  0.0  chr6              29581252 29581293 (30688766) C LTR-11_DR-I       LTR                     (0)     43       1 3071190  
   541   12.8  0.0  0.0  chr6              29581294 29581371 (30688688) C LTR-11_DR-LTR     LTR                     (0)    193     116 3071191  
   349    6.5  0.0  2.2  chr6              29581374 29581420 (30688639) C LTR-11_DR-LTR     LTR                   (147)     46       1 3071191  
   272   14.9  4.3 13.1  chr6              29582368 29582483 (30687576) + EnSpm-17_DR       DNA/CMC-EnSpm          2713   2819  (6457) 3071192  
  3081   11.0  4.8  0.6  chr6              29584712 29585188 (30684871) + LOOPERN5_DR       DNA/Kolobok-T2            1    497   (740) 3071193  
  1928    9.3 15.2  2.8  chr6              29585187 29585540 (30684519) + LOOPERN5_DR       DNA/Kolobok-T2          841   1237     (0) 3071194 *
  5103    8.2  7.0 14.5  chr6              29585541 29586957 (30683102) C hAT-N177C_DR      DNA/hAT-Tip100          (0)   1732     170 3071195  
  4377    8.9  2.1  3.1  chr6              29587318 29588027 (30682032) C DNA-X-6_DR        DNA                   (630)    703       1 3071196  
  2250   10.9  5.7  1.0  chr6              29589121 29589490 (30680569) C HE1_DR1           SINE/tRNA-V-RTE         (6)    396      10 3071197  
   729   17.2  4.6  0.6  chr6              29589358 29589509 (30680550) C DNA-8-9_DR        DNA/hAT-Ac            (315)   3404    3247 3071198 *
   244   30.7  1.3  0.0  chr6              29589772 29589846 (30680213) + SINE2-1B_DR       SINE/tRNA                19     94   (104) 3071199  
   878    8.3  0.0  6.2  chr6              29589968 29590121 (30679938) C hAT-N25B_DR       DNA/hAT-Ac              (0)    720     576 3071200  
   255   19.2  0.0  0.0  chr6              29590134 29590185 (30679874) C hAT-N25B_DR       DNA/hAT-Ac            (222)    498     447 3071200  
   382    4.2  0.0  0.0  chr6              29590213 29590260 (30679799) + DIRS-9C_DR        LTR/Ngaro                 6     53  (7331) 3071201 *
   911   10.6  2.5  1.2  chr6              29590254 29590415 (30679644) C DNA-2-17_DR       DNA/CMC-EnSpm         (136)    749     586 3071202 *
  1784   11.0  1.8  4.1  chr6              29590408 29590759 (30679300) C EnSpm-N60_DR      DNA/CMC-EnSpm         (261)    437      19 3071203  
  1005   18.7  4.1  7.0  chr6              29590757 29591038 (30679021) + DIRS-1D-LTR_DR    LTR/Ngaro               344    599     (2) 3071204 *
  2091   10.5 20.2  1.0  chr6              29591039 29591434 (30678625) C hAT-N25_DR        DNA/hAT-Ac            (354)    475       1 3071205  
   261   13.3  2.4  1.2  chr6              29592075 29592158 (30677901) + Dada-tL_DR        DNA/Dada               4704   4788  (5619) 3071206  
   242   11.5  5.8  0.0  chr6              29592102 29592188 (30677871) + EnSpm-N37_DR      DNA/CMC-EnSpm          4076   4167  (2480) 3071207 *
   233   20.5  0.0 11.4  chr6              29592157 29592244 (30677815) C Mariner-N31_DR    DNA/TcMar-Tc1         (188)    352     274 3071208 *
   321   11.7  2.2  6.5  chr6              29592471 29592506 (30677553) + EnSpm-N1_DR       DNA/CMC-EnSpm          1989   2047   (483) 3071209  
   335    9.0  1.3  1.3  chr6              29592507 29592585 (30677474) C EnSpm-6N1_DR      DNA/CMC-EnSpm        (8129)   1107    1029 3071210 *
   422    4.4  0.0  5.9  chr6              29592518 29592589 (30677470) C DNA7-N1_DR        DNA/Zisupton         (1139)   9278    9211 3071211  
   378   17.9  1.3  1.3  chr6              29592540 29592618 (30677441) C Merlin-1_DR       DNA/Merlin           (8936)   1591    1513 3071212 *
   321   11.7  2.2  6.5  chr6              29592619 29592634 (30677425) + EnSpm-N1_DR       DNA/CMC-EnSpm          2048   2076   (454) 3071209  
   286   18.5 19.6  1.9  chr6              29593905 29594042 (30676017) C TDR23             DNA                   (439)    708     547 3071213 *
   482    8.4 14.5  0.0  chr6              29594036 29594118 (30675941) C EnSpm-N10_DR      DNA/CMC-EnSpm        (5553)   3755    3661 3071214 *
   510    4.3 11.4  0.0  chr6              29594048 29594117 (30675942) C SINE2-3_DR        SINE/tRNA-V-RTE         (8)    360     283 3071215 *
   519   13.5  0.0 10.0  chr6              29594097 29594195 (30675864) C HE2_DR            SINE/tRNA-V-RTE       (272)     91       2 3071216 *
   554    7.3 28.0  1.0  chr6              29594118 29594219 (30675840) C DNA6-6_DR         DNA                  (6989)   4292    4165 3071217  
   331   15.7  6.4  5.3  chr6              29594138 29594231 (30675828) + DNA6-6_DR         DNA                    7141   7235  (4046) 3071218 *
   292   19.1  9.0 13.3  chr6              29594196 29594229 (30675830) + EnSpm-6N1_DR      DNA/CMC-EnSpm          3733   3860  (5376) 3071219 *
  1778   22.4 10.9  5.6  chr6              29594284 29594846 (30675213) C TDR13E            DNA                    (13)    667      76 3071220  
   628   13.1  7.5  2.1  chr6              29594847 29594979 (30675080) + hAT-N38_DR        DNA/hAT-hAT6              1    140   (889) 3071221  
   608   15.9 23.8  8.8  chr6              29594983 29595272 (30674787) + hAT-N38_DR        DNA/hAT-hAT6            412    741   (288) 3071222  
   236   11.4  2.2  2.2  chr6              29595272 29595316 (30674743) + hAT-N38_DR        DNA/hAT-hAT6            985   1029     (0) 3071223 *
   220   21.1  1.8  0.0  chr6              29595318 29595374 (30674685) C TDR13E            DNA                   (600)     80      23 3071224  
  1742    8.8  2.0  1.6  chr6              29595611 29595864 (30674195) + HATN8_DR          DNA/Zisupton              1    255     (0) 3071225  
  2336    8.6  4.0  3.4  chr6              29595910 29596260 (30673799) + SINE2-3_DR        SINE/tRNA-V-RTE          16    368     (0) 3071226  
   215   17.8  0.0  4.4  chr6              29596501 29596547 (30673512) C hAT-N185_DR       DNA/hAT?              (515)    445     401 3071227 *
   318    6.6  0.0  1.6  chr6              29596510 29596571 (30673488) + IS3EU-1_DR        DNA/IS3EU              1911   1971  (6733) 3071228 *
   445    4.8  0.0  0.0  chr6              29596523 29596627 (30673432) C Zisupton-7_DR     DNA/Zisupton         (5602)  11480   11376 3071229  
   326    7.9  4.4  1.1  chr6              29596548 29596637 (30673422) C hAT-N48B_DR       DNA/hAT-Ac            (469)   1671    1579 3071230 *
   238   18.9  0.0  0.0  chr6              29596572 29596599 (30673460) + Gypsy-23-LTR_DR   LTR/Gypsy               543    632   (584) 3071231 *
   846   22.6  2.6  0.5  chr6              29597343 29597533 (30672526) + DNA-1-7_DR        DNA/PIF-Harbinger         1    195  (1243) 3071232  
  4937    7.5 17.0  0.7  chr6              29597535 29598352 (30671707) + hAT-N107_DR       DNA/hAT-Ac               59   1008     (0) 3071233  
  1829   13.2 43.9  0.3  chr6              29599657 29600187 (30669872) C TDR13             DNA                     (0)    772      11 3071234  
   290   11.1  0.0  2.2  chr6              29600150 29600195 (30669864) + TDR13             DNA                     725    769     (3) 3071235 *
  1274   14.6  2.6  6.3  chr6              29600883 29601146 (30668913) C HATN8_DR          DNA/Zisupton            (0)    255       1 3071236  
   207   20.4  4.1  0.0  chr6              29601118 29601166 (30668893) + Mariner-N21_DR    DNA/TcMar               338    388   (632) 3071237 *
   212   18.6  0.0  0.0  chr6              29601170 29601212 (30668847) C DNA-6-N4_DR       DNA/IS3EU            (2466)   1411    1369 3071238 *
   253   21.8  0.0  1.8  chr6              29601206 29601261 (30668798) C DIRS-1-LTR_DR     LTR/Ngaro             (385)    237     183 3071239  
   225   15.2 31.1  0.7  chr6              29601393 29601498 (30668561) C Kolobok-N14_DR    DNA/Kolobok-T2?       (273)    146       9 3071240  
   201   13.5  2.7  0.0  chr6              29601665 29601701 (30668358) C ERV1-N2-I_DR      LTR                  (2575)    156     119 3071241  
   704   27.6  3.9  3.9  chr6              29603798 29603826 (30666233) C EnSpm-N13_DR      DNA/CMC-EnSpm        (8312)  13837   13591 3071242  
  1071   20.1  5.0  3.3  chr6              29603827 29604124 (30665935) + ANGEL             DNA/Kolobok               5    307     (2) 3071243  
   249   23.3  0.0 15.4  chr6              29604234 29604375 (30665684) + IS3EU-4_DR        DNA/IS3EU              4034   4156 (10873) 3071244 *
   372   20.1 12.4  3.6  chr6              29604255 29604269 (30665790) + DNA2-8_DR         DNA/CMC-EnSpm          1475   1553  (2854) 3071245  
   551   12.5 10.5  0.9  chr6              29604270 29604374 (30665685) + ANGEL             DNA/Kolobok               1    115   (194) 3071246  
  2747   13.2  2.4  0.0  chr6              29604395 29604820 (30665239) C TDR5              DNA/CMC-EnSpm           (0)    531      96 3071247  
   443   15.1  2.3  0.0  chr6              29604817 29604902 (30665157) + hAT-N51_DR        DNA/hAT-Ac               10     97   (271) 3071248 *
   969    6.8  2.0  0.7  chr6              29604903 29605049 (30665010) C TZF28B            DNA/TcMar-Tc1           (0)   1614    1466 3071249  
  3519   10.1  0.6  0.4  chr6              29605057 29605544 (30664515) C TZF28B            DNA/TcMar-Tc1         (413)   1201     713 3071249  
  1074   11.2  0.0  1.1  chr6              29605544 29605724 (30664335) + TZF28B            DNA/TcMar-Tc1          1436   1614     (0) 3071250 *
  1697   10.3  4.2  0.0  chr6              29605725 29605986 (30664073) + hAT-N51_DR        DNA/hAT-Ac               96    368     (0) 3071251  
   364   12.1  0.0  3.5  chr6              29605995 29606054 (30664005) C hAT-N22B_DR       DNA/hAT-Ac           (1087)    292     235 3071252  
  1097    6.2  1.4  0.0  chr6              29607926 29608068 (30661991) + TDR20             DNA/Merlin                1    145    (94) 3071253  
  2290    6.2  8.1  0.0  chr6              29608069 29608390 (30661669) C hAT-N59_DR        DNA/hAT-Tip100          (0)   1212     865 3071254  
   232   12.1  0.0  0.0  chr6              29608394 29608426 (30661633) C hAT-N59B_DR       DNA/hAT-Tip100        (396)    454     422 3071255 *
  4153    7.0  3.5  2.7  chr6              29608407 29608998 (30661061) C hAT-N59_DR        DNA/hAT-Tip100        (615)    597       1 3071254  
   871    2.0  0.0  0.0  chr6              29608999 29609100 (30660959) C TDR11             DNA                     (7)    235     136 3071256  
  1051   15.7  7.4  0.0  chr6              29609126 29609355 (30660704) + TDR6              DNA                       3    249     (1) 3071257  
   231   16.2  2.7  0.0  chr6              29612212 29612285 (30657774) C CryptonV-2_DR     DNA/Crypton-V       (20982)    829     754 3071258 *
   266   11.0  0.0  0.0  chr6              29612228 29612300 (30657759) C DNA-2-32_DR       DNA/CMC-EnSpm?       (2754)   6028    5956 3071259 *
   271    9.8  0.0 13.2  chr6              29612237 29612330 (30657729) + hAT-N159_DR       DNA/hAT-Ac             1562   1644   (178) 3071260  
   248   12.6  1.1  1.1  chr6              29612301 29612324 (30657735) C hAT-30N1_DR       DNA/hAT-Ac            (610)   1399    1313 3071261 *
   225    9.1  0.0  0.0  chr6              29613831 29613863 (30656196) + (CAGT)n           Simple_repeat             4     36     (0) 3071262  
   583   24.2  3.5  0.0  chr6              29614240 29614411 (30655648) C L2-2_DRe          LINE/L2              (1040)   3198    3028 3071263  
   247   23.7  0.0  0.0  chr6              29614565 29614623 (30655436) + TDR19             DNA/hAT-Charlie         140    198   (207) 3071264  
  1229   12.0  0.5  2.0  chr6              29615567 29615770 (30654289) C SINE2-3B_DR       SINE/tRNA-V           (150)    201       1 3071265  
  1198   14.4  0.4  3.6  chr6              29615771 29615797 (30654262) + EnSpm-15_DR       DNA/CMC-EnSpm          9164   9387  (2067) 3071266  
   463   25.5  7.1  3.5  chr6              29616124 29616403 (30653656) C Copia-18_DR-LTR   LTR/Gypsy?             (31)    290       1 3071267  
   262   23.8  4.5  1.8  chr6              29616475 29616585 (30653474) C TDR11             DNA                   (119)    123      12 3071256  
   637   15.5  6.0  1.6  chr6              29617920 29618103 (30651956) C DNA-TA-2_DR       DNA/CMC-EnSpm           (4)    192       1 3071268  
   483   16.8  0.9  0.0  chr6              29618675 29618781 (30651278) + ANGEL             DNA/Kolobok              70    177   (132) 3071269  
  1848   13.4  5.6  0.6  chr6              29618834 29619156 (30650903) + SINE3-1           SINE/5S-Deu-L2          143    481   (109) 3071270  
  1382   14.2  2.4  5.8  chr6              29619479 29619859 (30650200) C EnSpm-N44_DR      DNA/CMC-EnSpm           (0)   8652    8069 3071271  
   484   11.9  0.0  0.0  chr6              29619875 29619975 (30650084) + MOSAT_DR          Satellite              1099   1199   (888) 3071272  
   425   14.3  1.4  1.4  chr6              29619887 29620028 (30650031) C hAT-13_DR         DNA/hAT-Tip100        (263)   2539    2398 3071273 *
   769    1.6  0.0  0.0  chr6              29619905 29620028 (30650031) + (TCTA)n           Simple_repeat             1    124     (0) 3071274  
   700   11.7  0.0  1.5  chr6              29620029 29620043 (30650016) + Ginger1-N1_DR     DNA/Ginger-1            296    432  (2226) 3071275  
   333    5.6  1.4  2.7  chr6              29621675 29621748 (30648311) + (ATTG)n           Simple_repeat             2     74     (0) 3071276  
  4103   11.4 11.6  1.3  chr6              29621762 29622552 (30647507) + TDR22             DNA                       1    872   (383) 3071277  
   559    4.1  0.0  1.4  chr6              29622564 29622629 (30647430) C DNA-2-10_DR       DNA/TcMar              (24)   1203    1139 3071278  
   485    9.7 35.1  0.7  chr6              29622630 29622743 (30647316) C DIRS-1C-LTR_DR    LTR/Ngaro               (1)    617     465 3071279  
   334   21.0  6.7  9.2  chr6              29622704 29622738 (30647321) C MuDR-2_DR         DNA/MULE-MuDR        (9215)  14718   14545 3071280 *
```
