## Supplementary Data 1 for "A genomic portrait of zebrafish transposable elements and their spatiotemporal embryonic expression": danRer11.nonalt.fa.out (part 485 of 591)

```
   799   11.9  7.7  0.0  chr6              29622739 29622881 (30647178) C DIRS-1C-LTR_DR    LTR/Ngaro             (464)    154       1 3071281  
   737   18.7  0.7  0.0  chr6              29622886 29623035 (30647024) C DNA-2-10_DR       DNA/TcMar              (93)   1134     984 3071278  
   280   16.0  0.0  0.0  chr6              29623007 29623056 (30647003) C DNA-2-10_DR       DNA/TcMar            (1160)     67      18 3071282 *
   232   20.9 11.1  4.2  chr6              29623308 29623397 (30646662) + Harbinger-N19_DR  DNA/PIF-Harbinger       119    214   (409) 3071283  
  5016    2.5  0.0  0.0  chr6              29623427 29624035 (30646024) + L2-2_DRe          LINE/L2                3630   4238     (0) 3071284  
   363   20.2  7.3  0.8  chr6              29624849 29624958 (30645101) C DNA-6-N1_DR       DNA                     (0)    708     592 3071285  
  1528   11.4  1.2  0.8  chr6              29625213 29625243 (30644816) + hAT-N137_DR       DNA/hAT-Ac             2418   2666   (905) 3071286  
  1545    7.8  0.5  0.0  chr6              29625244 29625460 (30644599) + SINE2-4_DR        SINE/tRNA-V-RTE         113    330    (41) 3071287  
  7816    6.8  1.5  1.4  chr6              29625464 29626610 (30643449) + Mariner-N33_DR    DNA/TcMar-ISRm11          5   1152     (4) 3071288  
   202    6.5  0.0  0.0  chr6              29626588 29626618 (30643441) C DNA-6-N7_DR       DNA/TcMar            (2860)   1384    1354 3071289 *
   203   14.9  0.0  0.0  chr6              29626608 29626654 (30643405) C DNA9-3_DR         DNA/MULE-MuDR?      (10009)   1370    1324 3071290 *
   296    6.1  0.0  0.0  chr6              29626614 29626662 (30643397) C hAT-N167B_DR      DNA/hAT-Charlie       (289)   1284    1236 3071291  
   276    7.0  0.0  9.7  chr6              29626663 29626692 (30643367) + TDR9              DNA                      29    100   (108) 3071292  
  1480   10.5  8.1  3.9  chr6              29626824 29627121 (30642938) + Mariner-N34_DR    DNA/TcMar-ISRm11          1    310   (802) 3071293 *
  1498   10.4  0.0  0.0  chr6              29627118 29627346 (30642713) + DNA-6-N7_DR       DNA/TcMar              3491   3719   (525) 3071294  
 13384    2.7  1.7  1.0  chr6              29627347 29629038 (30641021) C Mariner-N22_DRe   DNA/TcMar-ISRm11        (1)   1704       1 3071295  
  3567   15.3  4.4 11.2  chr6              29629039 29629773 (30640286) C DNA-6-N7_DR       DNA/TcMar             (751)   3493    2825 3071296  
  1136   10.2 29.9  4.2  chr6              29629777 29630124 (30639935) + Mariner-N34_DR    DNA/TcMar-ISRm11        308    741   (371) 3071297  
   332   21.5  5.3  1.9  chr6              29630125 29630276 (30639783) C Mariner-N34_DR    DNA/TcMar-ISRm11        (0)   1112     956 3071298  
   407   23.3  4.2  6.8  chr6              29630649 29630860 (30639199) C Mariner-N45_DR    DNA/TcMar-ISRm11      (596)    616     410 3071299  
  3113    4.4  9.9  0.2  chr6              29631088 29631543 (30638516) C hAT-N32_DR        DNA/hAT-Charlie         (1)    500       1 3071300  
   545   26.1  0.5  1.1  chr6              29631544 29631733 (30638326) C DNA-6-N7_DR       DNA/TcMar             (565)   3679    3491 3071301 *
   975    7.9 15.8  0.0  chr6              29631731 29631907 (30638152) + Mariner-N34_DR    DNA/TcMar-ISRm11        740    944   (168) 3071302  
   209    7.9  2.6  0.0  chr6              29632131 29632168 (30637891) + Merlin-N5_DR      DNA/Merlin             1421   1459  (2846) 3071303 *
   304   16.4  0.0  0.0  chr6              29632135 29632207 (30637852) + EnSpm-7_DR        DNA/CMC-EnSpm          7086   7158  (3876) 3071304 *
   312    9.4  0.0  0.0  chr6              29632145 29632208 (30637851) + hAT-2n1_DR        DNA/hAT-Charlie        1073   1136    (74) 3071305  
   213   13.9  4.1  1.3  chr6              29632149 29632221 (30637838) C IS3EU-1_DR        DNA/IS3EU            (6733)   1971    1897 3071306 *
   241   15.5  4.0  5.4  chr6              29632159 29632233 (30637826) C ERV1-N6-I_DR      LTR/ERV1              (365)   4138    4065 3071307  
   301   13.7  1.8 19.4  chr6              29633345 29633453 (30636606) + Mariner-11_DR     DNA/TcMar-Tc1             1     93  (1254) 3071308  
   292   25.2  9.3  0.0  chr6              29633494 29633600 (30636459) + DNA-1-6_DR        DNA                     243    359   (266) 3071309  
   238   15.9  9.9  2.6  chr6              29633601 29633671 (30636388) + DNA-1-6_DR        DNA                     498    573    (52) 3071310  
   312   21.3 19.1  0.0  chr6              29633690 29633783 (30636276) + DNA25TWA2_DR      DNA                       8    119   (683) 3071311  
  1475   11.9  6.6  1.5  chr6              29633811 29634063 (30635996) + Mariner-11_DR     DNA/TcMar-Tc1           125    390   (957) 3071312  
   845   10.9  1.6  0.0  chr6              29634064 29634191 (30635868) C TDR13C            DNA                     (0)    680     551 3071313 *
  1063   13.3  6.7  0.0  chr6              29634187 29634366 (30635693) C SINE2-1B_DR       SINE/tRNA               (6)    192       1 3071314  
  3112   13.6  4.2  2.5  chr6              29634368 29634917 (30635142) C TDR13C            DNA                   (121)    559       1 3071315  
   614   14.7  0.0 10.3  chr6              29634918 29635046 (30635013) + Mariner-11_DR     DNA/TcMar-Tc1           383    499   (848) 3071316  
   629   16.6  7.3  5.4  chr6              29635052 29635216 (30634843) + Mariner-11_DR     DNA/TcMar-Tc1          1038   1205   (142) 3071317  
   890   26.2  5.3  3.9  chr6              29636776 29637227 (30632832) C Gypsy62-LTR_DR    LTR/Gypsy               (9)    466       9 3071318  
   966   11.5  4.0  0.0  chr6              29637308 29637481 (30632578) + DNA11TA1_DR       DNA/CMC-EnSpm            15    195     (8) 3071319  
  2390   14.2 10.9  7.3  chr6              29637507 29638104 (30631955) C DIRS-1-LTR_DR     LTR/Ngaro               (2)    620       3 3071320  
  1426   10.0 10.4  0.0  chr6              29638154 29638384 (30631675) C HATN8_DR          DNA/Zisupton            (0)    255       1 3071321  
  1903   13.4  1.3  0.0  chr6              29638385 29638682 (30631377) + DNA25TWA2_DR      DNA                     501    802     (0) 3071322  
   390    4.1  0.0  0.0  chr6              29638763 29638811 (30631248) + DIRS1b_DR         LTR/DIRS               5808   5856   (276) 3071323 *
   502   10.5  0.0  0.0  chr6              29638792 29638807 (30631252) + DIRS1b_DR         LTR/DIRS               5691   5706   (349) 3071323  
 12616    3.8  0.7  0.6  chr6              29638808 29640455 (30629604) C DIRS1b_DR         LTR/DIRS                (0)   6055    4407 3071324 *
 18119    3.2  2.8  0.5  chr6              29640445 29642817 (30627242) C DIRS1b_DR         LTR/DIRS             (3627)   2428       1 3071324  
  3803   11.9 10.0  1.9  chr6              29642818 29643524 (30626535) C DIRS1b_DR         LTR/DIRS               (50)   6005    5241 3071324  
 11473    5.8 10.2  0.1  chr6              29643528 29645197 (30624862) C DIRS1_DR          LTR/DIRS             (1048)   5084    3246 3071325  
  2929   10.3  0.0  2.0  chr6              29645197 29645653 (30624406) C DIRS1b_DR         LTR/DIRS             (5607)    448       1 3071326 *
   344   25.8  2.1  0.0  chr6              29645663 29645755 (30624304) C BEL9-LTR_DR       LTR/Pao               (432)    222     128 3071327  
   726   22.5  3.6  0.4  chr6              29645763 29645985 (30624074) + HATN8_DR          DNA/Zisupton             26    255     (0) 3071328  
   234   20.0  5.5  0.0  chr6              29645986 29646039 (30624020) C BEL9-LTR_DR       LTR/Pao               (510)    144      88 3071327  
   267   19.1  4.3  3.2  chr6              29646815 29646906 (30623153) + Harbinger-4N1_DR  DNA/PIF-Harbinger       568    660   (361) 3071329 *
   566   19.8 13.0  3.6  chr6              29646859 29647089 (30622970) + DNA7-N2_DR        DNA/hAT-hAT6           1375   1626   (388) 3071330 *
   643   16.6 12.0  2.9  chr6              29646904 29647095 (30622964) C HE1_DR1           SINE/tRNA-V-RTE        (27)    375     167 3071331  
   494   24.2  0.6  3.9  chr6              29650234 29650392 (30619667) + Copia-13D_DR-LTR  LTR/Gypsy?                1    154   (755) 3071332  
  1190   14.0  3.5  1.3  chr6              29650536 29650767 (30619292) + Mariner-N7_DR     DNA/TcMar                 2    238    (23) 3071333  
  1856    7.5  0.0  0.0  chr6              29650768 29651022 (30619037) + HATN8_DR          DNA/Zisupton              1    255     (0) 3071334  
   214    9.7  0.0  0.0  chr6              29651023 29651053 (30619006) C Mariner-N8_DR     DNA/TcMar             (198)     31       1 3071335  
   532   12.4  3.1  0.0  chr6              29651396 29651492 (30618567) + HATN2_DR          DNA/hAT                   1    100  (1119) 3071336  
   708   25.1 12.2  1.9  chr6              29651529 29651857 (30618202) C Harbinger-N23_DR  DNA/PIF-Harbinger      (23)    414      53 3071337  
   228   14.2  0.0 12.0  chr6              29652009 29652064 (30617995) C Merlin-1_DR       DNA/Merlin           (1552)   8975    8926 3071338  
   250    9.5  2.4  0.0  chr6              29652121 29652162 (30617897) C Harbinger-N31B_DR DNA/PIF-Harbinger     (325)    356     314 3071339  
   223   12.8 11.6  0.0  chr6              29652175 29652236 (30617823) C Harbinger-N31B_DR DNA/PIF-Harbinger     (432)    249     174 3071339  
   411   14.6  1.2  0.0  chr6              29652275 29652356 (30617703) C Harbinger-N31B_DR DNA/PIF-Harbinger     (581)    100      18 3071339  
   240   13.5  0.5  0.0  chr6              29653264 29653350 (30616709) + EnSpm-N14_DR      DNA/CMC-EnSpm          3556   3624   (956) 3071340  
   203   14.8  2.2 10.7  chr6              29653300 29653390 (30616669) + hAT-N47C_DR       DNA/hAT-Tip100         1210   1293  (1166) 3071341 *
   243   28.1  0.0  0.0  chr6              29653929 29653992 (30616067) C TE-X-2_DR         Unknown                 (0)    428     365 3071342  
  5578   11.3  8.2  2.1  chr6              29654307 29655315 (30614744) C L2-3_DRe          LINE/L2                 (0)   5068    3999 3071343  
  4434    6.4 11.2  0.1  chr6              29656327 29657011 (30613048) C hAT-N185_DR       DNA/hAT?              (175)    785      25 3071344  
  1922   19.5  2.2  5.7  chr6              29657056 29657549 (30612510) + TDR13D            DNA                     285    762     (0) 3071345  
 11803    1.8  0.0  0.1  chr6              29658070 29659469 (30610590) + DNA-2-4_DR        DNA                       1   1399     (0) 3071346  
   210   20.8  1.9  1.9  chr6              29659595 29659648 (30610411) C Gypsy-126_DR-I    LTR/Gypsy            (3117)   2402    2349 3071347  
   551   22.9  7.9  7.5  chr6              29659866 29660182 (30609877) C DNA-3-3_DR        DNA                   (164)   1186     869 3071348  
   258   18.8  0.0  0.0  chr6              29660302 29660349 (30609710) + DNA-2-32_DR       DNA/CMC-EnSpm?         3956   4003  (4779) 3071349  
   200   21.5  1.2  1.2  chr6              29660458 29660537 (30609522) C hAT-N187_DR       DNA/hAT-Charlie       (844)    333     254 3071350 *
   261    9.1  0.0  0.0  chr6              29660494 29660537 (30609522) + Harbinger-2_DR    DNA/PIF-Harbinger      2329   2372  (1955) 3071351  
   232   13.0  0.0  0.0  chr6              29660499 29660537 (30609522) C Helitron-N3B_DR   RC/Helitron          (4169)   2435    2397 3071352 *
  2125    3.8  0.0  0.0  chr6              29660538 29660798 (30609261) + EnSpm-N36_DR      DNA/CMC-EnSpm             1    261  (2964) 3071353  
 12734    3.2  0.9  0.6  chr6              29660799 29662421 (30607638) C LTR2B_DR          LTR                     (0)   1628       1 3071354  
 76296    2.7  1.8  0.3  chr6              29662427 29671936 (30598123) C BHIKHARI-5-I_DR   LTR/ERV1                (3)   9655       1 3071355  
 13276    3.3  0.9  0.6  chr6              29671937 29673559 (30596500) C LTR2B_DR          LTR                     (0)   1628       1 3071356  
 18449    5.4  5.4  9.2  chr6              29673560 29676633 (30593426) + EnSpm-N36_DR      DNA/CMC-EnSpm           258   3225     (0) 3071357  
   707   23.0  2.2 10.1  chr6              29676634 29676732 (30593327) + Zisupton-6_DR     DNA/Zisupton           8773   8839 (13277) 3071358  
   448   10.7  1.4  0.0  chr6              29676626 29676765 (30593294) C DNA-8-29_DR       DNA/hAT-Tip100         (72)    948     807 3071359 *
   491    6.2  1.8  0.0  chr6              29676632 29676744 (30593315) C EnSpm-N42_DR      DNA/CMC-EnSpm         (610)    642     528 3071360  
   214   23.1  4.6  3.4  chr6              29676637 29676811 (30593248) + EnSpm-N13_DR      DNA/CMC-EnSpm         17649  17825  (4324) 3071361 *
   381   11.4  3.2  4.5  chr6              29676745 29676784 (30593275) + ACROBAT1          DNA/PIF                 771    921   (458) 3071362  
   286   28.1  1.9  6.9  chr6              29677595 29677701 (30592358) + DIRS-6_DR         LTR/Ngaro              6179   6280   (246) 3071363 *
   532   15.2  1.0  4.3  chr6              29677612 29677707 (30592352) + EnSpm-N17_DR      DNA/TcMar              3105   3197  (1996) 3071364  
  2136    3.9  0.0  0.0  chr6              29677709 29677963 (30592096) + HATN8_DR          DNA/Zisupton              1    255     (0) 3071365  
   324    6.7 18.8  7.0  chr6              29677976 29678039 (30592020) C HATN8_DR          DNA                     (0)    255     185 3071366 *
   424    5.4  0.0  1.8  chr6              29678025 29678081 (30591978) C HATN8_DR          DNA                   (199)     56       1 3071366  
   219   17.0  6.4  0.0  chr6              29678082 29678128 (30591931) C MuDR-2_DR         DNA/MULE-MuDR        (3848)  20085   20036 3071367 *
  1133   11.6  4.2  0.0  chr6              29678088 29678276 (30591783) + SINE2-4_DR        SINE/tRNA-V-RTE         173    369     (2) 3071368  
   630   22.1 10.1  2.1  chr6              29678089 29678305 (30591754) + Helitron-2_DR     RC/Helitron           23172  23405  (4007) 3071369 *
   366   21.5 31.6  3.6  chr6              29678438 29678714 (30591345) C L1-47_DR          LINE/L1                (12)   5445    5092 3071370  
   204   13.1  1.6  0.0  chr6              29678696 29678756 (30591303) + ENSPM-6_DR        DNA/CMC-EnSpm         28303  28364  (4252) 3071371 *
  1742    4.7 14.6  0.0  chr6              29679544 29679818 (30590241) C Sola2-N1_DR       DNA/Sola-2            (969)    315       1 3071372  
   212    3.9  0.0  0.0  chr6              29679857 29679882 (30590177) + P-1_DR            DNA/P                   802    827  (9141) 3071373  
   200   21.4  2.8  2.8  chr6              29679906 29679977 (30590082) + Gypsy-131_DR-I    LTR/Gypsy                63    134  (4119) 3071374  
   358    0.0  0.0  0.0  chr6              29681070 29681151 (30588908) + (TATAA)n          Simple_repeat             3     84     (0) 3071375 *
   847   15.2  7.1  0.0  chr6              29681087 29681283 (30588776) + DNA9-3_DR         DNA/MULE-MuDR?         9547   9757  (1622) 3071376  
   628   19.3  7.0  5.3  chr6              29681127 29681312 (30588747) C CryptonV-N4_DR    DNA/Crypton-V        (5594)   7899    7711 3071377 *
   970    9.1  0.0  0.0  chr6              29681152 29681283 (30588776) + DNA8-17_DR        DNA/hAT-Tip100         1310   1441   (372) 3071378  
   968   14.4  3.2 27.8  chr6              29681284 29681489 (30588570) + HE1_DR1           SINE/tRNA-V-RTE           2    274   (128) 3071379  
   262   15.7 10.8  0.0  chr6              29681490 29681572 (30588487) C Merlin-1_DR       DNA/Merlin           (6147)   4380    4289 3071380 *
   397   23.1  2.0  6.7  chr6              29681539 29681742 (30588317) C Merlin-N3_DR      DNA/Merlin             (59)    196       2 3071381  
   259   23.1  3.4 11.0  chr6              29681762 29681784 (30588275) C DNA6-1_DR         DNA/hAT-hAT5          (424)    725     711 3071382  
   672   20.8  8.8  0.5  chr6              29681785 29681977 (30588082) C ANGEL             DNA/Kolobok             (0)    309     101 3071383 *
  1348   10.3 13.2  0.0  chr6              29681961 29681979 (30588080) C EnSpm-N59_DR      DNA/CMC-EnSpm?       (1660)   2009    1850 3071384  
  1553    3.3 10.3  0.0  chr6              29681980 29682192 (30587867) + TDR20             DNA/Merlin                3    237     (2) 3071385  
  1348   10.3 13.2  0.0  chr6              29682193 29682203 (30587856) C EnSpm-N59_DR      DNA/CMC-EnSpm?       (1660)   1849    1735 3071384  
   395   16.7  5.6  5.6  chr6              29682195 29682302 (30587757) C ANGEL             DNA/Kolobok           (201)    108       1 3071386 *
   237   26.1  4.0 14.0  chr6              29682303 29682319 (30587740) + EnSpm-8_DR        DNA/CMC-EnSpm          8522   8635   (806) 3071387  
   235   20.3  0.0  3.1  chr6              29683825 29683890 (30586169) + DNA-TA-4_DR       DNA/TcMar              6077   6140  (3655) 3071388  
  1798   12.5  2.2  3.1  chr6              29683900 29684220 (30585839) + hAT-N22B_DR       DNA/hAT-Ac                3    320  (1059) 3071389  
  2006   10.9  8.7  0.0  chr6              29684228 29684539 (30585520) C SINE2-3B_DR       SINE/tRNA-V            (12)    339       1 3071390  
   975   19.2  6.4  8.6  chr6              29684540 29684724 (30585335) C DNA8-10_DR        DNA/hAT-Ac           (2133)   1885    1614 3071391  
   441   12.3  0.0  2.5  chr6              29684725 29684849 (30585210) C Mariner-N5C_DR    DNA/TcMar            (6402)   1519    1398 3071392 *
   451   11.5  2.6  2.6  chr6              29684754 29684869 (30585190) C DNA-X-5_DR        DNA/hAT               (154)   1067     952 3071393  
  1324   18.4  4.7 10.1  chr6              29685243 29685629 (30584430) + Kolobok-N3_DR     DNA/Kolobok-T2?           3    370     (0) 3071394  
   263   24.7  1.2  1.2  chr6              29686908 29686989 (30583070) C Helitron-N1_DR    RC/Helitron           (388)   2193    2112 3071395  
  1611   17.0 10.5  1.4  chr6              29687123 29687522 (30582537) + Mariner-N26_DRe   DNA/TcMar-ISRm11          1    436   (497) 3071396  
   214   21.1  5.8  0.0  chr6              29687521 29687572 (30582487) + DIRS-1F-LTR_DR    LTR/Ngaro               210    264   (421) 3071397 *
  1451   30.6 10.4  2.3  chr6              29687721 29688480 (30581579) + Gypsy161-I_DR     LTR/Gypsy              1128   1947  (2268) 3071398  
  1408   22.5  0.5  0.1  chr6              29688547 29688865 (30581194) + Gypsy139-I_DR     LTR/Gypsy              3749   4035   (196) 3071399  
   566   28.3  4.3  5.2  chr6              29689055 29689080 (30580979) C hAT-N22B_DR       DNA/hAT-Ac            (349)   1030     802 3071400  
  1500   11.2  0.0  0.0  chr6              29689081 29689285 (30580774) C TDR19             DNA/hAT-Charlie       (200)    205       1 3071401  
   343   10.0  0.0  0.0  chr6              29689332 29689372 (30580687) C Tc1-4_DR          DNA/TcMar-Tc1        (1379)    193     153 3071402  
  3861   10.5  2.8  2.1  chr6              29689373 29689987 (30580072) + DIRS-1-LTR_DR     LTR/Ngaro                 3    621     (1) 3071403  
   966   10.1  1.3  0.7  chr6              29689988 29690133 (30579926) C Tc1-4_DR          DNA/TcMar-Tc1        (1423)    149       3 3071404  
   253   16.7  0.0  0.0  chr6              29690329 29690376 (30579683) + DNAX-18_DR        DNA/Merlin              697    744    (14) 3071405  
   259   23.2  0.0  0.0  chr6              29690444 29690499 (30579560) C piggyBac-N19_DR   DNA/PiggyBac?         (103)     56       1 3071406  
   324   15.2  4.6  8.7  chr6              29690567 29690674 (30579385) C DNA2-13_DR        DNA                  (5438)    460     357 3071407 *
   592   20.8  1.1  0.5  chr6              29690586 29690786 (30579273) + EnSpm-N48_DR      DNA/CMC-EnSpm          1755   1956  (1622) 3071408 *
  1183   10.6  0.0  0.0  chr6              29690615 29690810 (30579249) + (CAGA)n           Simple_repeat             1    196     (0) 3071409  
   375    7.7  4.6  0.0  chr6              29690756 29690820 (30579239) + ERV1-7_DR-I       LTR/ERV1               2023   2090  (4613) 3071410 *
   379   24.3  8.0  0.0  chr6              29690787 29690811 (30579248) + Zisupton-6_DR     DNA/Zisupton           9220   9463 (12653) 3071411  
   209   13.1  0.0  4.3  chr6              29692337 29692384 (30577675) + CR1-10_DR         LINE/L2                2239   2284     (0) 3071412 *
   320    0.0  0.0  2.5  chr6              29692355 29692464 (30577595) + (TAAA)n           Simple_repeat             4    108     (0) 3071413  
   346   12.1  2.0  0.0  chr6              29692896 29692994 (30577065) + DNA-6-N2_DR       DNA                    4223   4323   (733) 3071414  
   211   25.0  0.0 11.1  chr6              29693675 29693764 (30576295) + Gypsy-219_DR-I    LTR/Gypsy              4388   4468  (1841) 3071415  
   232   20.7  3.5  0.0  chr6              29695061 29695118 (30574941) C Polinton-4_DR     DNA/Maverick         (7818)  12469   12410 3071416 *
  1568   11.0  0.8 19.2  chr6              29695069 29695463 (30574596) C EnSpm-N48_DR      DNA/CMC-EnSpm        (1624)   1954    1621 3071417  
   669   13.0  0.7  0.0  chr6              29695345 29695482 (30574577) + Helitron-4_DR     RC/Helitron           13402  13540 (18328) 3071418 *
   463   18.7  3.7  5.6  chr6              29695357 29695520 (30574539) + Dada-U6_DR        DNA/Dada                777    937  (8026) 3071419 *
   857   14.4  2.5 12.2  chr6              29695512 29695709 (30574350) + Mariner-10_DR     DNA/TcMar-Tc1          1417   1597     (0) 3071420  
   735   18.6  6.7  3.2  chr6              29695822 29696060 (30573999) C ASAT_CY           Satellite              (15)    247       1 3071421  
   288   27.4  7.1  2.1  chr6              29695919 29696101 (30573958) + Mariner-N31_DR    DNA/TcMar-Tc1           280    471    (69) 3071422 *
   298   18.6  0.9 12.1  chr6              29697149 29697258 (30572801) + hAT-N122_DR       DNA/hAT-Ac               27    125   (452) 3071423 *
  1267   16.7  9.0  4.4  chr6              29697234 29697578 (30572481) + I-3_DR            LINE/I                 5064   5423     (3) 3071424  
   382   11.8  2.2  4.6  chr6              29697576 29697664 (30572395) + hAT-N122_DR       DNA/hAT-Ac               91    177   (400) 3071425 *
   699    4.7  0.0  6.5  chr6              29697899 29698013 (30572046) C Daphne-27_DRe     LINE/L2                 (1)   1925    1818 3071426  
   596   19.8  3.6  3.1  chr6              29698035 29698258 (30571801) + hAT-N122_DR       DNA/hAT-Ac              323    547    (30) 3071427  
   200    9.7  0.0  0.0  chr6              29698820 29698850 (30571209) + ENSPM-6_DR        DNA/CMC-EnSpm          2744   2774 (29842) 3071428  
   200   23.3  0.0  0.0  chr6              29699479 29699521 (30570538) C DNA-N37_DR        DNA                   (624)     43       1 3071429  
   208   21.7  7.1  1.4  chr6              29699724 29699793 (30570266) C Tx1-12_DR         LINE/L1-Tx1          (1570)   3650    3577 3071430  
   437   20.7 11.4  1.4  chr6              29699829 29699960 (30570099) + Kolobok-N1_DR     DNA/Kolobok-T2?         180    324   (475) 3071431  
  1307   13.6  9.8  1.8  chr6              29700002 29700256 (30569803) C Kolobok-N1_DR     DNA/Kolobok-T2?       (487)    312      38 3071432  
   229   13.1  2.1  2.1  chr6              29700373 29700419 (30569640) C hAT-N58B_DR       DNA/hAT-Ac              (0)    791     745 3071433 *
  1373    9.3 11.6  0.4  chr6              29700405 29700619 (30569440) C hAT-N58_DR        DNA/hAT-Ac            (569)    239       1 3071434  
   206   24.4  0.0  0.0  chr6              29700583 29700627 (30569432) C hAT-N61_DR        DNA/hAT-Tip100        (311)    214     170 3071435 *
   544   25.9  0.8  0.0  chr6              29700896 29701026 (30569033) C DNA13TA1_DR       DNA/TcMar-Tc1           (3)    315     184 3071436  
   439   12.0  0.8  4.8  chr6              29700978 29701108 (30568951) + DNA-2-32_DR       DNA/CMC-EnSpm?         5451   5576  (3206) 3071437 *
   474    2.7  0.0 16.9  chr6              29701019 29701108 (30568951) + Helitron-2_DR     RC/Helitron            6238   6314 (21098) 3071438  
   460    9.5  1.9  2.8  chr6              29701035 29701142 (30568917) C Kolobok-3_DR      DNA/Kolobok-T2       (3417)   2549    2443 3071439 *
   284    7.8  4.7  3.7  chr6              29701109 29701121 (30568938) C EnSpm-N44_DR      DNA/CMC-EnSpm        (1703)   6946    6843 3071440 *
   236   19.6  1.8  1.8  chr6              29701130 29701186 (30568873) C DNA13TA1_DR       DNA/TcMar-Tc1         (204)    114      58 3071436 *
   382   11.7 11.6  0.7  chr6              29701143 29701165 (30568894) + ERV1-7_DR-I       LTR/ERV1               1731   1853  (4850) 3071441  
  6310    9.9  9.2  2.6  chr6              29701448 29702515 (30567544) C hAT-N57_DR        DNA/hAT-Ac            (150)   1136       1 3071442  
   541    4.4  0.0  0.0  chr6              29702934 29703001 (30567058) + HarbingerN5_DR    DNA/PIF-Harbinger         1     68   (793) 3071443  
   781   13.8  8.0  0.0  chr6              29703020 29703157 (30566902) + HarbingerN5_DR    DNA/PIF-Harbinger       713    861     (0) 3071444  
  2413   11.7  6.6  2.0  chr6              29703980 29704416 (30565643) + Kolobok-N5_DR     DNA/Kolobok-T2?           1    457    (28) 3071445  
   425   13.6  0.0  0.0  chr6              29704410 29704475 (30565584) + CryptonV-2_DR     DNA/Crypton-V         11088  11153 (10658) 3071446 *
   425    6.8  0.0  0.0  chr6              29704417 29704475 (30565584) + HarbingerN1_DR    DNA/PIF-Harbinger         1     59   (591) 3071447  
   359   22.7  0.0  8.8  chr6              29704476 29704498 (30565561) + EnSpm-N44_DR      DNA/CMC-EnSpm          5591   5665  (2987) 3071448  
   204    7.2  8.3 13.0  chr6              29704534 29704581 (30565478) + EnSpm-15_DR       DNA/CMC-EnSpm          9562   9607  (1847) 3071449 *
   232   15.0  0.0  0.0  chr6              29704562 29704601 (30565458) C ANGEL             DNA/Kolobok            (15)    294     255 3071450  
   205   17.6  5.7  3.7  chr6              29704602 29704614 (30565445) + hAT-N134_DR       DNA/hAT?                758    811   (254) 3071451  
   377   17.8  6.7  0.0  chr6              29704636 29704725 (30565334) C hAT-N134_DR       DNA/hAT?              (224)    841     746 3071452  
   250   13.2 26.5  0.0  chr6              29705137 29705219 (30564840) + DNA11TA1_DR       DNA/CMC-EnSpm            17    121    (82) 3071453  
  1233   23.8  7.7  5.3  chr6              29706466 29706520 (30563539) C DNA6-6_DR         DNA                  (3980)   7301    6894 3071454  
  1645   18.8  7.2  2.8  chr6              29706521 29706576 (30563483) C EnSpm-15_DR       DNA/CMC-EnSpm        (2036)   9418    9068 3071455  
  1843   14.9  6.0  1.4  chr6              29706577 29706924 (30563135) + SINE2-4_DR        SINE/tRNA-V-RTE           1    364     (7) 3071456  
  1645   18.8  7.2  2.8  chr6              29706925 29706935 (30563124) C EnSpm-15_DR       DNA/CMC-EnSpm        (2036)   9067    8986 3071455  
   228   13.0  6.5  0.0  chr6              29707738 29707783 (30562276) + DNA-N15_DR        DNA                       4     52   (353) 3071457  
   656   18.4  2.0  0.7  chr6              29707784 29707931 (30562128) + DNA-N15_DR        DNA                     125    274   (131) 3071458  
   283   22.7  7.4 10.1  chr6              29707791 29707952 (30562107) + hAT-N160_DR       DNA/hAT-Ac             1241   1398   (766) 3071459 *
   709   20.5  6.8  0.0  chr6              29709362 29709551 (30560508) + hAT-N175_DR       DNA/hAT-hAT5             89    291   (419) 3071460  
   295   23.5  0.0  0.0  chr6              29709961 29710028 (30560031) + hAT-N175_DR       DNA/hAT-hAT5            643    710     (0) 3071461  
   629   10.2 14.7  1.4  chr6              29710401 29710529 (30559530) + hAT-N155B_DR      DNA/hAT-Tip100            6    151   (372) 3071462  
  3312   14.3  1.9  0.8  chr6              29710533 29711061 (30558998) + SINE3-1a          SINE/5S-Deu-L2           24    558    (12) 3071463  
   247   13.6  0.0  0.0  chr6              29711068 29711111 (30558948) + hAT-N155_DR       DNA/hAT-Tip100          144    187   (401) 3071464  
   246   27.0  8.2  4.7  chr6              29711603 29711808 (30558251) C EnSpm-11_DR       DNA/CMC-EnSpm        (7040)   1963    1751 3071465  
   249   23.3 10.5  0.0  chr6              29711842 29711927 (30558132) + IS3EU-1_DR        DNA/IS3EU               586    680  (8024) 3071466  
   209   26.5  0.0  0.0  chr6              29711961 29712028 (30558031) C IS3EU-1_DR        DNA/IS3EU            (8233)    471     404 3071467 *
   344   27.4  1.3  1.3  chr6              29711975 29712129 (30557930) C EnSpm-11_DR       DNA/CMC-EnSpm        (7927)   1076     922 3071468  
   738    4.2  0.0  0.0  chr6              29714514 29714614 (30555445) C hAT-N141_DR       DNA/hAT-Charlie       (196)    209     109 3071469  
   777   13.8  1.4  1.4  chr6              29714711 29714857 (30555202) C DNA-AT-1_DR       DNA                   (111)    281     135 3071470 *
  2240    9.0 34.4  0.5  chr6              29714854 29715310 (30554749) + TC1DR3            DNA/TcMar-Tc1             1    611   (614) 3071471  
   511   20.3 12.7  0.0  chr6              29715327 29715444 (30554615) C DNA-AT-1_DR       DNA                   (250)    142      10 3071470  
   273   21.8  0.0  0.0  chr6              29715780 29715834 (30554225) + DNAX-17B_DR       DNA/Zator?               42     96   (278) 3071472  
   203   20.4  8.2  0.0  chr6              29715865 29715913 (30554146) + DNAX-17B_DR       DNA/Zator?              322    374     (0) 3071473  
  2860   19.7  4.0  6.7  chr6              29716614 29717362 (30552697) C IS3EU-4_DR        DNA/IS3EU            (2859)  12170   11441 3071474  
   511   12.5  0.0  0.0  chr6              29717628 29717707 (30552352) C TDR23             DNA                     (0)   1147    1068 3071475  
  2251   11.5 10.4 20.4  chr6              29717710 29718420 (30551639) C TDR23             DNA                   (378)    769     118 3071475  
  2371   10.3  2.2  4.8  chr6              29718421 29718826 (30551233) + Harbinger-N31_DR  DNA/PIF-Harbinger         1    396   (289) 3071476  
   205   17.7  1.2  9.3  chr6              29718783 29718863 (30551196) C DIRS-N6_DR        LTR                   (933)    254     180 3071477 *
   555   20.5 18.6  2.1  chr6              29719876 29720078 (30549981) C EnSpm-N6_DR       DNA/CMC-EnSpm?         (10)    336     101 3071478  
  3108    6.7  2.4  0.4  chr6              29720079 29720421 (30549638) + DNA-2-2_DR        DNA                       1    388    (19) 3071479  
   245   15.2  4.2  7.2  chr6              29720422 29720492 (30549567) C hAT-N53B_DR       DNA/hAT-Ac           (1771)   2406    2338 3071480 *
   291   26.8  5.2  0.0  chr6              29720478 29720574 (30549485) C EnSpm-N6_DR       DNA/CMC-EnSpm?        (244)    102       1 3071478 *
  3108    6.7  2.4  0.4  chr6              29720493 29720507 (30549552) + DNA-2-2_DR        DNA                     389    407     (0) 3071479  
   337   23.4  4.0  5.1  chr6              29720587 29720685 (30549374) C Kolobok-N13_DR    DNA                   (110)    349     252 3071481  
   469   18.1 28.8 10.2  chr6              29720910 29721211 (30548848) + Kolobok-N16_DR    DNA/Kolobok?             57    409   (833) 3071482  
   319    0.0  0.0  0.0  chr6              29721216 29721262 (30548797) + (TTCA)n           Simple_repeat             3     49     (0) 3071483 *
   375   11.3  2.8  0.0  chr6              29721228 29721298 (30548761) C EnSpm-6N1_DR      DNA/CMC-EnSpm        (2806)   6430    6358 3071484  
   266   23.6  2.2  4.6  chr6              29721244 29721332 (30548727) C Helitron-2_DR     RC/Helitron          (4027)  23385   23299 3071485 *
   303   22.9  4.8  0.0  chr6              29721263 29721298 (30548761) C CryptonV-N5_DR    DNA/Crypton-V       (18957)   5580    5494 3071486  
  1967   20.4 16.6  3.9  chr6              29721299 29722044 (30548015) + Kolobok-N16_DR    DNA/Kolobok?            403   1239     (3) 3071487  
  4111    9.7 17.9  3.4  chr6              29722045 29722868 (30547191) + piggyBac-N4_DR    DNA/PiggyBac            383   1322     (1) 3071488  
   764    9.8  6.3  0.3  chr6              29722869 29723009 (30547050) + EnSpm-N6_DR       DNA/CMC-EnSpm?           10    170   (176) 3071489 *
  2689   12.5 13.1  3.4  chr6              29723006 29723577 (30546482) + L1-32_DR          LINE/L1                5228   5853     (0) 3071490  
  1127   10.6  6.6  0.5  chr6              29723570 29723750 (30546309) + EnSpm-N6_DR       DNA/CMC-EnSpm?          154    345     (1) 3071491 *
  5024    8.3  8.5  3.0  chr6              29723875 29724653 (30545406) + TE-X-3_DR         DNA/PIF-ISL2EU            1    820   (203) 3071492  
   205   17.1  0.0  0.0  chr6              29725357 29725391 (30544668) + hAT5-N2_DR        DNA/hAT-hAT5           1130   1164  (1421) 3071493 *
  2767   12.9 10.3  3.9  chr6              29725362 29725395 (30544664) + Helitron-N2_DR    RC/Helitron             937   1064  (1399) 3071494  
  3020    7.4  6.3  0.0  chr6              29725396 29725839 (30544220) + Mariner-N38_DR    DNA/TcMar-Tc1            76    547     (0) 3071495  
  2767   12.9 10.3  3.9  chr6              29725840 29725972 (30544087) + Helitron-N2_DR    RC/Helitron            1065   1585   (878) 3071494  
  1515   17.8  4.9  5.8  chr6              29725848 29726336 (30543723) C EnSpm-N44_DR      DNA/CMC-EnSpm        (4059)   4593    4109 3071496 *
  2820   12.2  6.8  3.6  chr6              29725935 29726553 (30543506) C DNA-2-13_DR       DNA                   (102)    728      91 3071497  
   378   18.1  0.0  1.4  chr6              29726520 29726592 (30543467) + Zisupton-6_DR     DNA/Zisupton           8913   8984 (13132) 3071498 *
   283   29.2  2.3  1.5  chr6              29726537 29726552 (30543507) C Merlin-1_DR       DNA/Merlin           (8338)   2189    2173 3071499 *
  3197    5.9 11.0  1.5  chr6              29726553 29727051 (30543008) C Mariner-N38_DR    DNA/TcMar-Tc1           (1)    546       1 3071500  
   255   22.0  2.3  6.0  chr6              29726593 29726604 (30543455) + Helitron-N3_DR    RC/Helitron            1514   1595  (1421) 3071501 *
   798   21.2  5.8 15.2  chr6              29726605 29727105 (30542954) + ENSPM-6_DR        DNA/CMC-EnSpm          2326   2785 (29831) 3071502  
   528    9.6  0.0  0.0  chr6              29727050 29727122 (30542937) C DNA-2-13_DR       DNA                   (757)     73       1 3071497 *
  1108   13.8 32.2  2.8  chr6              29727705 29728033 (30542026) + HATN1_DR          DNA/hAT                   1    423     (4) 3071503  
   227   31.0  8.0  0.0  chr6              29729268 29729380 (30540679) + hAT-N181_DR       DNA/hAT-Tip100          836    957   (607) 3071504 *
   240   36.4  0.0  1.6  chr6              29729344 29729405 (30540654) C EnSpm-N13_DR      DNA/CMC-EnSpm       (22028)    121      16 3071505  
   250   25.9  0.0  0.0  chr6              29729406 29729459 (30540600) + hAT-N181_DR       DNA/hAT-Tip100          950   1003   (561) 3071506  
  3931    9.8 13.8  1.3  chr6              29729474 29730148 (30539911) + TDR22             DNA                       1    758   (497) 3071507  
  1321   17.7  8.0  7.3  chr6              29730201 29730688 (30539371) C DNA-5-9_DR        DNA/hAT-Tip100        (180)    493       3 3071508  
   574   20.1  0.7  5.3  chr6              29730993 29731108 (30538951) C hAT-N88_DR        DNA/hAT-Ac              (0)    582     473 3071509  
  2056   10.4 22.6  1.2  chr6              29731109 29731579 (30538480) C HATN3B_DR         DNA/hAT-Tip100          (0)    571       1 3071510  
  1988   17.7  5.9  4.0  chr6              29731580 29732050 (30538009) C hAT-N88_DR        DNA/hAT-Ac            (102)    480       1 3071511  
   852   15.8  3.2  0.0  chr6              29732250 29732407 (30537652) C Gypsy-227_DR-LTR  LTR/Gypsy               (0)    525     363 3071512  
  2210   14.6  4.7  2.5  chr6              29732421 29732842 (30537217) + DNA2-14_DR        DNA                    2520   2950  (4672) 3071513  
  1465   12.7  3.8  7.6  chr6              29732871 29733185 (30536874) + DNA9-4_DR         DNA                      17    320    (99) 3071514  
   362   14.8  1.2  2.4  chr6              29733315 29733397 (30536662) C hAT-N134_DR       DNA/hAT?              (237)    828     747 3071515  
   268   27.3  0.0  2.3  chr6              29733318 29733407 (30536652) + DNA-N33_DR        DNA                     588    675  (1028) 3071516 *
   367   17.6  0.0  0.0  chr6              29733324 29733397 (30536662) + ANGEL             DNA/Kolobok             232    305     (4) 3071517  
   301   21.9  4.1  0.0  chr6              29733398 29733418 (30536641) C EnSpm-17_DR       DNA/CMC-EnSpm        (6509)   2764    2703 3071518  
  1415   13.3  6.3  2.0  chr6              29733455 29733692 (30536367) + hAT-N106_DR       DNA/hAT-Ac                1    248   (547) 3071519  
  1187   12.9  3.0  4.9  chr6              29733693 29733961 (30536098) C Gypsy-240_DR-LTR  LTR/Gypsy               (0)   1430    1167 3071520 *
  1796   19.3  2.6  3.6  chr6              29733907 29733962 (30536097) C DNA8-28_DR        DNA/hAT              (3672)   3470    3419 3071521  
  2802    5.2  1.1  1.6  chr6              29733963 29734331 (30535728) + SINE2-3_DR        SINE/tRNA-V-RTE           1    367     (1) 3071522  
   879   16.1  5.6  6.1  chr6              29734170 29734401 (30535658) + ZFERV-2N2-I_DR    LTR/ERV1               5739   5969  (1478) 3071523 *
   858   15.1 21.3  2.3  chr6              29734318 29734575 (30535484) C Gypsy-240_DR-LTR  LTR/Gypsy             (243)   1187     882 3071520 *
  1186   11.1  1.0  1.6  chr6              29734579 29734770 (30535289) + Gypsy-240_DR-LTR  LTR/Gypsy              1240   1430     (0) 3071524  
  1728   12.4  5.9 22.9  chr6              29734771 29735286 (30534773) + hAT-N106_DR       DNA/hAT-Ac              247    687   (108) 3071525  
  1856   15.8  2.4  9.4  chr6              29735287 29735831 (30534228) C DIRS-15_DR        LTR/Ngaro               (0)   7069    6334 3071526  
  3265    9.8  1.5  0.2  chr6              29735845 29736316 (30533743) C TE-X-3_DR         DNA/PIF-ISL2EU        (117)    906     429 3071527  
   274   10.3  0.0  0.0  chr6              29736321 29736359 (30533700) + EnSpm-N3B_DR      DNA/CMC-EnSpm          1031   1069  (2665) 3071528 *
  1580   12.2  0.3  4.6  chr6              29736326 29736617 (30533442) C EnSpm-10_DR       DNA/CMC-EnSpm        (5590)    715     436 3071529  
   977    9.0  0.0  0.0  chr6              29736602 29736735 (30533324) C TE-X-3_DR         DNA/PIF-ISL2EU        (611)    412     279 3071527 *
  3128    9.9 18.6  6.4  chr6              29736758 29737417 (30532642) C HarbingerN4_DR    DNA/PIF-Harbinger       (1)    859     124 3071530  
   215   12.1  0.0  0.0  chr6              29737419 29737451 (30532608) C TE-X-3_DR         DNA/PIF-ISL2EU        (990)     33       1 3071527  
   568   20.0  0.0  3.2  chr6              29737452 29737559 (30532500) C DIRS-15_DR        LTR/Ngaro            (6964)    105       2 3071531  
   457   14.9 10.8  0.2  chr6              29737560 29737662 (30532397) + hAT-N106_DR       DNA/hAT-Ac              703    795     (0) 3071532  
   317    8.7  0.0  0.0  chr6              29739250 29739295 (30530764) C Gypsy-235_DR-LTR  LTR/Gypsy?             (13)    868     823 3071533  
   241    6.1 18.4  0.0  chr6              29739298 29739346 (30530713) C Gypsy-235_DR-LTR  LTR/Gypsy?            (496)    385     328 3071533  
  1412    6.9  8.4  5.3  chr6              29739350 29739624 (30530435) + EnSpm-N3C_DR      DNA/CMC-EnSpm             1    283     (0) 3071534  
   415   11.0  1.2  2.4  chr6              29739637 29739720 (30530339) C Gypsy-235_DR-LTR  LTR/Gypsy?            (571)    310     228 3071533  
   353    9.2  3.6  0.2  chr6              29739750 29739813 (30530246) + TDR13             DNA                     641    698    (74) 3071535 *
   450   20.4  2.8  1.7  chr6              29739791 29739833 (30530226) + Zisupton-6_DR     DNA/Zisupton           9152   9332 (12784) 3071536 *
   461   16.8  0.0  3.2  chr6              29739804 29739963 (30530096) + MuDR-2_DR         DNA/MULE-MuDR         16286  16440  (7493) 3071537 *
   497    2.4  0.7  7.0  chr6              29739834 29739969 (30530090) + DNA-2-32_DR       DNA/CMC-EnSpm?         5474   5601  (3181) 3071538  
   372   14.8  4.2  0.0  chr6              29739844 29739855 (30530204) + Dada-tA_DR        DNA/Dada               8188   8244   (428) 3071539 *
   546    9.3  2.3  0.0  chr6              29739859 29739987 (30530072) + DNA9-3_DR         DNA/MULE-MuDR?         9503   9634  (1745) 3071540  
   386   16.7 17.6  0.0  chr6              29739970 29740077 (30529982) C Gypsy-235_DR-LTR  LTR/Gypsy?            (753)    128       2 3071533 *
   372   14.8  4.2  0.0  chr6              29739970 29739985 (30530074) + Dada-tA_DR        DNA/Dada               8245   8335   (337) 3071539 *
   423   16.3 13.9  0.0  chr6              29741275 29741360 (30528699) C DNA2-16_DR        DNA                  (4012)  14039   13942 3071541  
  1738   16.1  8.5  2.7  chr6              29741392 29741426 (30528633) + EnSpm-N10_DR      DNA/CMC-EnSpm          3343   3646  (5662) 3071542  
  1985   12.2  7.0  1.7  chr6              29741427 29741769 (30528290) + SINE2-4_DR        SINE/tRNA-V-RTE           9    369     (2) 3071543  
   714   21.1  1.1  3.5  chr6              29741635 29741811 (30528248) + ERV1-N1-I_DR      LTR/ERV1               1663   1835  (3682) 3071544 *
   418    3.2 40.4  1.5  chr6              29741759 29741852 (30528207) C TDR7              DNA                   (411)    130       1 3071545 *
   611   21.7  2.6  2.6  chr6              29742215 29742370 (30527689) C EXPANDER1_DR      LINE/RTE-BovB          (30)   3335    3180 3071546  
   423   12.9  0.0  7.1  chr6              29742425 29742499 (30527560) C EXPANDER1_DR      LINE/RTE-BovB         (428)   2937    2868 3071546  
  1806    6.5  0.4  3.1  chr6              29742553 29742815 (30527244) + DNA-8-28_DR       DNA/hAT-Tip100?         136    391   (191) 3071547  
  6731   14.9  3.0  5.4  chr6              29742816 29744221 (30525838) C ERV1-N3-LTR_DR    LTR/ERV1                (0)   1409      36 3071548  
  1451    6.1  0.0  0.5  chr6              29744246 29744442 (30525617) + DNA-8-28_DR       DNA/hAT-Tip100?         387    582     (0) 3071549  
   671   20.7 38.3  0.7  chr6              29744443 29744699 (30525360) C EXPANDER1_DR      LINE/RTE-BovB         (845)   2520    2167 3071546  
  2571   12.5  7.5  0.9  chr6              29744915 29745351 (30524708) + L2-5_DRe          LINE/L2                1762   2227     (0) 3071550  
   206   12.1  0.0  3.0  chr6              29745520 29745553 (30524506) + Gypsy-192_DR-I    LTR/Gypsy              1542   1574  (2337) 3071551  
  7107   11.0  4.3  1.4  chr6              29746933 29748061 (30521998) + DNA-8-3_DR        DNA/P                     2   1163     (0) 3071552  
   222   19.6  6.5  0.0  chr6              29748272 29748317 (30521742) C DNA-N31_DR        DNA                    (91)   1925    1877 3071553  
   233   18.0  8.2  0.0  chr6              29749541 29749601 (30520458) C hAT-N183_DR       DNA/hAT-Ac           (1599)    396     331 3071554  
   890    4.2  7.5  0.0  chr6              29754736 29754855 (30515204) + TDR2              DNA/TcMar-Tc1             4    132   (805) 3071555  
  2538    8.5  8.8  1.6  chr6              29754862 29755281 (30514778) + HATN10_DR         DNA/hAT-Ac                1    450     (5) 3071556 *
  5315    9.4  3.6  0.9  chr6              29755280 29756064 (30513995) + TDR2              DNA/TcMar-Tc1           131    936     (1) 3071557  
   304   11.7  1.4  0.0  chr6              29756065 29756123 (30513936) C Ginger1-N1_DR     DNA/Ginger-1          (384)   2274    2227 3071558  
  1410   16.4 16.8  1.5  chr6              29756235 29756266 (30513793) C Mariner-N2_DR     DNA/TcMar            (2252)   1714    1437 3071559  
  2144    6.1 16.9  0.0  chr6              29756267 29756579 (30513480) + SINE2-3_DR        SINE/tRNA-V-RTE           1    366     (2) 3071560  
   594   16.1  2.5  0.8  chr6              29756493 29756611 (30513448) + EnSpm-N11_DR      DNA/CMC-EnSpm          3715   3835  (1518) 3071561 *
  1410   16.4 16.8  1.5  chr6              29756580 29756592 (30513467) C Mariner-N2_DR     DNA/TcMar            (2252)   1436    1303 3071559  
  2023    7.0  5.6  1.3  chr6              29757873 29758176 (30511883) + DNA6-6_DR         DNA                    4162   4478  (6803) 3071562  
   609   11.2  0.8  9.3  chr6              29758211 29758338 (30511721) + EnSpm-N21_DR      DNA/CMC-EnSpm             7    124   (355) 3071563  
   315   24.2  0.0  2.3  chr6              29758327 29758415 (30511644) C CryptonV-N5_DR    DNA/Crypton-V       (19711)   4826    4740 3071564 *
  2213   12.1  3.6  0.5  chr6              29758340 29758697 (30511362) + TDR17B            DNA/Sola-1              405    773   (773) 3071565  
  1870   19.5  6.8  4.8  chr6              29758342 29758918 (30511141) + DNA6-6_DR         DNA                    6829   7416  (3865) 3071566 *
  1439   11.3  6.2 17.1  chr6              29758703 29759108 (30510951) + EnSpm-N21_DR      DNA/CMC-EnSpm           111    478     (1) 3071567 *
   437   16.5  0.0 10.5  chr6              29759488 29759582 (30510477) C DNA8-10_DR        DNA/hAT-Ac           (1183)   2835    2750 3071568 *
  2504   11.0  0.8  0.3  chr6              29759522 29759885 (30510174) C TDR17B            DNA/Sola-1            (772)    774     409 3071569  
   880   16.1  6.2  3.0  chr6              29759730 29759921 (30510138) + ZFERV-2N2-I_DR    LTR/ERV1               5740   5937  (1510) 3071570 *
  2240   10.1  5.2  0.6  chr6              29760207 29760555 (30509504) + HE1_DR1           SINE/tRNA-V-RTE          10    374    (28) 3071571  
   720   18.5  2.0  0.0  chr6              29760429 29760574 (30509485) + Merlin-1_DR       DNA/Merlin             3977   4125  (6402) 3071572 *
   531    9.8 12.3  0.0  chr6              29761279 29761400 (30508659) C L2-6_DRe          LINE/L2                 (0)   2341    2205 3071573 *
   957   15.2  3.4  0.0  chr6              29761362 29761538 (30508521) + Mariner-N2_DR     DNA/TcMar              1264   1446  (2520) 3071574 *
  1844   16.6  1.4 21.8  chr6              29761404 29761638 (30508421) C EnSpm-N11_DR      DNA/CMC-EnSpm        (1551)   3802    3312 3071575  
  2520    8.0  2.2  1.1  chr6              29761639 29761993 (30508066) + SINE2-4_DR        SINE/tRNA-V-RTE          13    371     (0) 3071576  
   994   17.4  2.5  6.1  chr6              29761783 29762021 (30508038) C DNA7-N2_DR        DNA/hAT-hAT6          (380)   1634    1404 3071577 *
   398   23.8 21.4  0.0  chr6              29762110 29762277 (30507782) + ANGEL             DNA/Kolobok             106    309     (0) 3071578  
   277   20.0 19.8  0.8  chr6              29762189 29762289 (30507770) C EnSpm-17_DR       DNA/CMC-EnSpm        (6459)   2817    2698 3071579 *
   430   12.6  3.7  3.7  chr6              29762327 29762433 (30507626) + EnSpm-N4B_DR      DNA/CMC-EnSpm?            1    107   (113) 3071580  
   440    8.5  0.0  0.0  chr6              29762877 29762935 (30507124) + EnSpm-N40_DR      DNA/CMC-EnSpm          2440   2498  (2896) 3071581 *
  2554    8.8  0.3  0.0  chr6              29762884 29763223 (30506836) + SINE2-4_DR        SINE/tRNA-V-RTE          29    369     (2) 3071582  
   861   21.4  1.8  3.7  chr6              29763031 29763248 (30506811) + hAT-N29_DR        DNA/hAT-Tip100         1157   1370   (210) 3071583 *
   653   19.0 16.7  0.8  chr6              29763518 29763745 (30506314) C DNA-TA-1_DR       DNA/TcMar-Tc1         (311)    501     238 3071584  
   437   25.8  5.7  1.6  chr6              29763821 29763997 (30506062) C EnSpm-N10_DR      DNA/CMC-EnSpm        (7415)   1893    1710 3071585 *
  1001   12.9 17.1  0.0  chr6              29763840 29764056 (30506003) + ANGEL             DNA/Kolobok              56    309     (0) 3071586  
   414   16.6 16.5  0.8  chr6              29763968 29764076 (30505983) C EnSpm-17_DR       DNA/CMC-EnSpm        (6468)   2808    2683 3071587 *
   275   24.6  0.0  0.0  chr6              29764033 29764101 (30505958) C DNA-TA-6_DR       DNA                   (646)    326     258 3071588 *
   337   16.3  9.8  3.7  chr6              29764044 29764145 (30505914) C DNA-TA-1_DR       DNA/TcMar-Tc1         (554)    258     151 3071584 *
   412   22.8  7.4 11.7  chr6              29764077 29764090 (30505969) + EnSpm-8_DR        DNA/CMC-EnSpm          7803   7982  (1459) 3071589  
   208   23.7  6.8  0.0  chr6              29764347 29764405 (30505654) C Harbinger-N15_DR  DNA/PIF-Harbinger    (2071)    232     170 3071590  
   452   18.4 10.4  2.7  chr6              29764705 29764877 (30505182) + EnSpm-N4B_DR      DNA/CMC-EnSpm?           34    219     (1) 3071591  
  2205   13.4  9.9  0.9  chr6              29765028 29765524 (30504535) C TDR7              DNA                     (0)    541       1 3071592  
   281   14.8  3.5  9.4  chr6              29765784 29765985 (30504074) + CryptonV-3_DR     DNA/Crypton-V           315    505 (22948) 3071593 *
   677    7.9  0.4  2.8  chr6              29765847 29765988 (30504071) C EnSpm-N42B_DR     DNA/CMC-EnSpm        (2822)   1482    1343 3071594  
   408   14.3  0.8  0.0  chr6              29765871 29766003 (30504056) C P-1_DR            DNA/P                (2572)   7396    7263 3071595 *
   333    9.1  0.7  7.5  chr6              29765892 29765902 (30504157) C hAT-N145_DR       DNA/hAT-Ac            (160)   1431    1361 3071596 *
   426    7.3  0.8  1.6  chr6              29765903 29766027 (30504032) + Mariner-N5C_DR    DNA/TcMar              1424   1547  (6374) 3071597  
   355    6.5  5.3  6.9  chr6              29765909 29766041 (30504018) C piggyBac-N5_DR    DNA/PiggyBac?         (881)   1255    1125 3071598 *
   215   13.0 12.4  4.8  chr6              29765984 29766080 (30503979) C hAT-N202_DR       DNA/hAT-Tip100       (1061)    824     721 3071599 *
   354   14.1  0.7  0.0  chr6              29766004 29766017 (30504042) + DNA-8-29_DR       DNA/hAT-Tip100          804    951    (69) 3071600  
   470   14.8 20.8  1.2  chr6              29766028 29766171 (30503888) + ASAT_CY           Satellite                82    253     (9) 3071601  
   636   12.0  2.3 14.7  chr6              29766462 29766637 (30503422) + DNA11TA1_DR       DNA/CMC-EnSpm            18    174    (29) 3071602  
   298   22.1  7.4  0.0  chr6              29766793 29766887 (30503172) + EnSpm-5_DR        DNA/CMC-EnSpm          7546   7647    (24) 3071603  
   530    9.8  9.8  0.0  chr6              29766913 29767004 (30503055) C EnSpm-3N1_DR      DNA/CMC-EnSpm          (11)    172      72 3071604  
  1117    9.7  2.5 13.3  chr6              29768093 29768366 (30501693) + hAT-24N1_DR       DNA/hAT-Ac                4    251  (1276) 3071605  
   707    4.2  0.0  0.0  chr6              29768362 29768456 (30501603) + hAT-24N1_DR       DNA/hAT-Ac             1155   1249   (278) 3071606 *
   713   18.0  0.7  3.3  chr6              29768436 29768590 (30501469) C HE1_DR1           SINE/tRNA-V-RTE         (9)    393     243 3071607 *
   887   13.2  0.0  0.7  chr6              29768462 29768598 (30501461) + hAT-N167B_DR      DNA/hAT-Charlie        1253   1388   (185) 3071608  
   312    9.6  0.0  0.0  chr6              29768589 29768640 (30501419) + hAT-24N1_DR       DNA/hAT-Ac             1476   1527     (0) 3071609 *
   709   21.7  1.8  3.8  chr6              29768887 29769049 (30501010) C TE-X-7_DR         LINE?/Penelope?       (539)    300     141 3071610 *
  4009   14.2  2.4 11.9  chr6              29768909 29769828 (30500231) + Merlin-1_DR       DNA/Merlin             4337   5178  (5349) 3071611  
   214   12.5  0.0  0.0  chr6              29769860 29769891 (30500168) C Mariner-N31_DR    DNA/TcMar-Tc1         (215)    325     294 3071612  
  2337   13.8 10.0  0.2  chr6              29770571 29771048 (30499011) + DNA-5-3_DR        DNA/hAT-hAT5              2    526     (7) 3071613  
   243   16.3  0.0  0.0  chr6              29771098 29771140 (30498919) + LTR-11_DR-I       LTR                       1     43     (0) 3071614  
   228    9.4  0.0  0.0  chr6              29771313 29771344 (30498715) + LTR-11_DR-I       LTR                       1     32    (11) 3071615  
   261   17.5  0.0  0.0  chr6              29771514 29771553 (30498506) + LTR-11_DR-I       LTR                       1     40     (3) 3071615  
   257   20.6 14.1  0.0  chr6              29771565 29771656 (30498403) + LTR-11_DR-LTR     LTR                      25    129    (64) 3071616  
   207   23.6  2.7  1.4  chr6              29771689 29771761 (30498298) + hAT-N48B_DR       DNA/hAT-Ac             1336   1409   (731) 3071617 *
   257   14.5 21.1  3.3  chr6              29771712 29771736 (30498323) + LOOPERN2_DR       DNA/Kolobok-T2          779    923   (447) 3071618 *
   364    6.5  1.1  0.0  chr6              29771726 29771818 (30498241) + Polinton-4N1_DR   DNA/Maverick           4720   4813  (5623) 3071619  
   267   14.4  3.1  1.0  chr6              29771737 29771815 (30498244) + hAT-N202_DR       DNA/hAT-Tip100          119    199  (1686) 3071620 *
   261   24.0  0.0  0.0  chr6              29771816 29771865 (30498194) + LTR-11_DR-LTR     LTR                       1     50   (143) 3071621 *
   346   14.8  2.3  1.4  chr6              29771840 29771858 (30498201) + Gypsy82-LTR_Dr    LTR/Gypsy               443    737   (608) 3071622  
   460   14.4  0.0  0.0  chr6              29772366 29772462 (30497597) + Zisupton-7_DR     DNA/Zisupton           4599   4695 (12387) 3071623  
   393    9.3  5.2  0.0  chr6              29772389 29772485 (30497574) C EnSpm-N14_DR      DNA/CMC-EnSpm         (928)   3652    3551 3071624 *
   301   17.9  3.8  0.0  chr6              29772396 29772501 (30497558) C Gypsy-31-LTR_DR   LTR/Gypsy             (822)    132      23 3071625 *
   310   11.6  1.5 11.3  chr6              29773162 29773229 (30496830) C EnSpm-N7_DR       DNA/CMC-EnSpm         (467)   1772    1711 3071626 *
  2279   14.7  1.2  1.0  chr6              29773191 29773601 (30496458) C hAT-N22B_DR       DNA/hAT-Ac            (967)    412       1 3071627  
   220   17.1  0.0  0.0  chr6              29773807 29773847 (30496212) C hAT-N152_DR       DNA/hAT-Blackjack     (225)    105      65 3071628  
  1602   13.6  5.5  4.9  chr6              29773867 29774191 (30495868) + L2-5_DRe          LINE/L2                1901   2227     (0) 3071629  
   214   22.6  8.1  3.3  chr6              29775082 29775168 (30494891) + Kolobok-N14_DR    DNA/Kolobok-T2?         269    359    (60) 3071630  
   444    5.1  2.0  1.0  chr6              29775433 29775531 (30494528) C DNA-X-5_DR        DNA/hAT                (68)   1153    1054 3071631 *
   521   17.0  0.0  0.7  chr6              29775452 29775587 (30494472) C Merlin-1_DR       DNA/Merlin           (2356)   8171    8037 3071632  
   512   23.6  8.9  0.6  chr6              29775571 29775728 (30494331) + hAT-N130_DR       DNA/hAT-Ac               31    201   (220) 3071633 *
  1486   13.3 22.6  0.4  chr6              29775730 29776150 (30493909) + TDR7              DNA                       1    514    (27) 3071634  
   819   19.9 17.5  3.6  chr6              29776154 29776445 (30493614) + hAT-N126_DR       DNA/hAT-Ac              209    539     (0) 3071635  
   379   13.8  0.0  9.1  chr6              29776384 29776455 (30493604) + DNA6-1_DR         DNA/hAT-hAT5            794    859   (290) 3071636 *
   220   27.8  1.1  1.1  chr6              29776943 29777033 (30493026) + EnSpm-N61_DR      DNA/CMC-EnSpm          2290   2380  (1753) 3071637 *
   368   16.1  2.5  0.0  chr6              29776980 29777060 (30492999) + Ginger1-N1_DR     DNA/Ginger-1            348    430  (2228) 3071638  
   248   21.2  2.5  1.2  chr6              29776994 29777074 (30492985) C Kolobok-2_DR      DNA/Kolobok-T2       (3417)   3283    3202 3071639 *
   550   13.0  0.0  0.0  chr6              29777104 29777180 (30492879) C hAT-N52_DR        DNA/hAT-Ac              (5)    816     740 3071640  
  6305    9.5 19.1  2.2  chr6              29777182 29778413 (30491646) + DNA-1-7_DR        DNA/PIF-Harbinger         3   1437     (1) 3071641  
   344   12.7  1.8  0.0  chr6              29778415 29778469 (30491590) C hAT-N52B_DR       DNA/hAT-Ac             (80)    603     548 3071642  
  2316   12.2 13.6  0.0  chr6              29778514 29778970 (30491089) C hAT-N52_DR        DNA/hAT-Ac            (302)    519       1 3071640  
   384   13.7  1.1  8.5  chr6              29779295 29779382 (30490677) C EnSpm-N48B_DR     DNA/CMC-EnSpm        (5070)   1889    1808 3071643 *
   425   12.9 18.1  0.9  chr6              29779318 29779411 (30490648) + hAT5-N2_DR        DNA/hAT-hAT5           1130   1239  (1346) 3071644 *
   623    6.0  1.2  0.0  chr6              29779328 29779411 (30490648) C CryptonV-N5_DR    DNA/Crypton-V        (7461)  17076   16992 3071645  
   431   14.5  1.2  1.2  chr6              29779340 29779423 (30490636) + DNAX-25B_DR       DNA/Zisupton           1215   1298  (2240) 3071646 *
   237   13.7 20.9  9.5  chr6              29779412 29779427 (30490632) + Helitron-4_DR     RC/Helitron           13521  13631 (18237) 3071647 *
  1674   13.8  8.6  4.7  chr6              29779514 29779885 (30490174) C HE1_DR1           SINE/tRNA-V-RTE        (16)    386       1 3071648  
  1070   21.7  1.5  8.9  chr6              29779886 29779925 (30490134) C EnSpm-N10_DR      DNA/CMC-EnSpm        (5947)   3361    3345 3071649  
   270   25.0  5.2  1.2  chr6              29780197 29780273 (30489786) C Rex1-31_DRe       LINE/Rex-Babar        (391)   3142    3063 3071650 *
   292   23.1  0.0  1.5  chr6              29780210 29780275 (30489784) + hAT-N48C_DR       DNA/hAT-Ac             1692   1756   (543) 3071651 *
   344   10.5  0.0  0.0  chr6              29780218 29780274 (30489785) + Zisupton-6_DR     DNA/Zisupton           8821   8877 (13239) 3071652  
   288   19.5  1.3  4.1  chr6              29780275 29780292 (30489767) C HATN16_DR         DNA/hAT-Charlie       (138)    806     734 3071653  
   356    7.9  0.0 15.4  chr6              29781414 29781473 (30488586) + Polinton-4_DR     DNA/Maverick          12401  12452  (7835) 3071654 *
   783   10.3  0.0  0.0  chr6              29781431 29781576 (30488483) + (TAGA)n           Simple_repeat             1    146     (0) 3071655  
   481    3.1  5.2  2.0  chr6              29781491 29781587 (30488472) + HAT1_DR           DNA/hAT-Ac              555    654  (2638) 3071656 *
   339    9.9  0.0  2.8  chr6              29781523 29781595 (30488464) C DNA2-13_DR        DNA                  (5490)    408     338 3071657 *
   224   19.3  1.7  1.7  chr6              29782119 29782176 (30487883) + CryptonV-2_DR     DNA/Crypton-V         19252  19309  (2502) 3071658 *
   327   17.4  9.3  5.0  chr6              29782132 29782228 (30487831) + DNA8-19_DR        DNA/Merlin              183    283    (23) 3071659  
   545    0.0  0.0  0.0  chr6              29782388 29782475 (30487584) + (AATAG)n          Simple_repeat             3     90     (0) 3071660 *
  2536    6.0  0.0  0.0  chr6              29782475 29782792 (30487267) + DNA13TA1a_DR      DNA/TcMar-Tc1             1    318     (0) 3071661  
   405    6.3  1.3  0.0  chr6              29782779 29782857 (30487202) + (AATAG)n          Simple_repeat             4     83     (0) 3071662 *
  2457   10.0 23.6  2.2  chr6              29782904 29783351 (30486708) C SINE3-1           SINE/5S-Deu-L2         (46)    544       1 3071663  
   297   13.6  8.8  2.8  chr6              29783593 29783626 (30486433) + EnSpm-N13_DR      DNA/CMC-EnSpm          7597   7634 (14515) 3071664  
  3275    7.0  7.0  0.4  chr6              29783627 29784139 (30485920) + Mariner-N38_DR    DNA/TcMar-Tc1             1    547     (0) 3071665  
   255   26.4  3.7  2.7  chr6              29784046 29784154 (30485905) + Kolobok-4_DR      DNA/Kolobok-T2         3402   3511  (3120) 3071666 *
   342   21.9  4.3  1.7  chr6              29784062 29784177 (30485882) + Merlin-1_DR       DNA/Merlin             2096   2214  (8313) 3071667 *
   355   21.5  0.0  3.6  chr6              29784092 29784178 (30485881) C Zisupton-6_DR     DNA/Zisupton        (13126)   8990    8907 3071668  
   266   17.6  1.1  9.2  chr6              29784101 29784194 (30485865) + MuDR-2_DR         DNA/MULE-MuDR         18081  18167  (5766) 3071669 *
   447   14.9  3.4  1.1  chr6              29784178 29784265 (30485794) + DNA7-N1_DR        DNA/Zisupton           7775   7864  (2553) 3071670  
   333   18.7  2.3  8.3  chr6              29784259 29784386 (30485673) + EnSpm-17_DR       DNA/CMC-EnSpm          2698   2818  (6458) 3071671 *
  1320   11.5 15.5  1.0  chr6              29784275 29784538 (30485521) + ANGEL             DNA/Kolobok               6    307     (2) 3071672  
   297   18.4  0.0  5.6  chr6              29784483 29784544 (30485515) + EnSpm-N25_DR      DNA/CMC-EnSpm           505    562  (4124) 3071673 *
  1628    7.6  1.7  0.4  chr6              29784545 29784783 (30485276) + piggyBac-N8_DR    DNA/PiggyBac              2    243   (247) 3071674  
   323   23.0  0.0  0.0  chr6              29784779 29784852 (30485207) + DNA8-9_DR         DNA/hAT-Ac              799    872   (579) 3071675 *
  2573    9.9  2.2  0.0  chr6              29784794 29785155 (30484904) C TDR17B            DNA/Sola-1            (771)    775     406 3071676  
   742   15.4  0.0  0.0  chr6              29785052 29785168 (30484891) + Mariner-N5C_DR    DNA/TcMar              3348   3464  (4457) 3071677 *
  1227    7.2  4.3  1.1  chr6              29785196 29785379 (30484680) + piggyBac-N8_DR    DNA/PiggyBac            301    490     (0) 3071678  
   217   21.2 16.5  0.0  chr6              29785404 29785488 (30484571) C DNA7-N1_DR        DNA/Zisupton         (2558)   7859    7761 3071679  
   450    6.8  1.4  1.4  chr6              29786832 29786905 (30483154) + hAT-N92_DR        DNA/hAT-Ac              526    599   (976) 3071680  
  2354   12.5  6.0  3.4  chr6              29786942 29787406 (30482653) C TC1DR3            DNA/TcMar-Tc1          (11)   1214     397 3071681  
  4096   10.7  5.0  0.4  chr6              29787407 29788061 (30481998) C Harbinger-N31_DR  DNA/PIF-Harbinger       (0)    685       1 3071682  
  3192    7.2  0.0  0.0  chr6              29788062 29788462 (30481597) C TC1DR3            DNA/TcMar-Tc1         (824)    401       1 3071681  
   224   14.3  0.0  0.0  chr6              29788433 29788467 (30481592) C DNA8-26_DR        DNA                  (2995)   1535    1501 3071683 *
   202   25.0  0.0  2.1  chr6              29788487 29788535 (30481524) C Polinton-1_DR     DNA/Maverick          (797)  17688   17641 3071684 *
   216   25.1  1.3  8.2  chr6              29788504 29788581 (30481478) C ENSPM-6_DR        DNA/CMC-EnSpm       (18629)  13987   13915 3071685  
   249   16.7  0.0  0.0  chr6              29789862 29789903 (30480156) C DNA8-20_DR        DNA/hAT              (8031)  12757   12716 3071686  
   218   17.4  0.0  1.4  chr6              29793151 29793220 (30476839) C hAT-N36_DR        DNA/hAT              (1503)    237     169 3071687  
   205   16.4  0.0  0.0  chr6              29793171 29793231 (30476828) + hAT-N159_DR       DNA/hAT-Ac             1557   1617   (205) 3071688 *
  3048    5.7  4.0  0.7  chr6              29795175 29795602 (30474457) C DNA15TA1_DR       DNA/CMC-EnSpm           (0)    442       1 3071689  
   288   23.2  3.8  4.6  chr6              29795929 29795950 (30474109) + EnSpm-8_DR        DNA/CMC-EnSpm          8331   8351  (1090) 3071690  
  1210   19.4  5.9  0.3  chr6              29795951 29796239 (30473820) C ANGEL             DNA/Kolobok             (0)    309       5 3071691  
   393   20.7  3.3  3.3  chr6              29796248 29796367 (30473692) C Kolobok-N10_DR    DNA/Kolobok            (21)    622     503 3071692  
  1849   16.1  8.2  2.5  chr6              29796478 29796891 (30473168) + Harbinger-N31B_DR DNA/PIF-Harbinger         4    440   (241) 3071693  
  2962   10.8 11.7  0.0  chr6              29796896 29797415 (30472644) + DNA-TA-1_DR       DNA/CMC-EnSpm             8    588   (224) 3071694  
 11137    6.7  3.8  2.6  chr6              29797713 29799286 (30470773) C TZF28B            DNA/TcMar-Tc1          (21)   1593       1 3071695  
   534   14.2 14.1  0.7  chr6              29799180 29799300 (30470759) C EnSpm-6N1_DR      DNA/CMC-EnSpm        (4652)   4584    4448 3071696 *
   869   12.5  1.4  1.4  chr6              29799289 29799434 (30470625) + Harbinger-N28_DR  DNA/PIF-Harbinger       517    662     (0) 3071697  
   300   27.5  0.0  7.9  chr6              29799435 29799461 (30470598) C CryptonV-N3_DR    DNA/Crypton-V       (14939)   5724    5709 3071698  
   200   10.3  0.0  0.0  chr6              29799502 29799530 (30470529) + EnSpm-8_DR        DNA/CMC-EnSpm          7930   7958  (1483) 3071699  
   624   15.6  0.0 17.1  chr6              29800315 29800492 (30469567) C DNA11TA1_DR       DNA/CMC-EnSpm           (6)    197      46 3071700  
  2093   10.6 24.1  6.6  chr6              29800494 29801011 (30469048) + Kolobok-N2A_DR    DNA/Kolobok-T2            3    605   (750) 3071701  
  1916    6.2  0.0  0.0  chr6              29801013 29801252 (30468807) C HATN8_DR          DNA/Zisupton            (0)    255      16 3071702  
  3318    8.7  5.7  8.2  chr6              29801263 29801861 (30468198) C Kolobok-N2B_DR    DNA/Kolobok-T2        (465)    725     141 3071703  
   569    9.8 10.9  0.0  chr6              29801864 29801955 (30468104) + TE-X-3_DR         DNA/PIF-ISL2EU          922   1023     (0) 3071704  
   668   18.1  7.3  6.8  chr6              29801987 29802205 (30467854) + DNA-X-4_DR        DNA                     745    964   (281) 3071705  
   261   21.5  7.7  0.0  chr6              29802239 29802303 (30467756) + DNA-X-4_DR        DNA                    1176   1245     (0) 3071706 *
   310   18.2  1.5  1.5  chr6              29802250 29802316 (30467743) + Merlin-1_DR       DNA/Merlin             1494   1560  (8967) 3071707  
  1983   16.1  9.2  5.5  chr6              29803306 29803870 (30466189) + MuDR-2N1_DR       DNA/MULE-MuDR          4495   5079  (7146) 3071708 *
  4913    7.5 24.7  0.6  chr6              29803466 29804306 (30465753) + TE-X-1B_DR        DNA                      75   1117   (292) 3071709  
   363   11.7  1.8  3.0  chr6              29804303 29804351 (30465708) + EnSpm-N42_DR      DNA/CMC-EnSpm           658    796   (456) 3071710 *
   569    9.7  0.0  6.7  chr6              29804352 29804462 (30465597) + Kolobok-1_DR      DNA/Kolobok-T2         2824   2927  (3376) 3071711  
   397    9.5  1.9  0.9  chr6              29804369 29804474 (30465585) + DNA9-6_DR         DNA                    7424   7530   (354) 3071712 *
  3781   11.6  1.1  1.4  chr6              29804382 29805037 (30465022) + Merlin-1_DR       DNA/Merlin             1549   2202  (8325) 3071713  
   594   20.1 11.0  5.2  chr6              29805038 29805048 (30465011) C hAT-N53B_DR       DNA/hAT-Ac            (765)   3412    3333 3071714  
  1175   13.4  7.8  3.2  chr6              29805049 29805317 (30464742) C TDR16             DNA/Merlin              (4)    309      29 3071715  
   594   20.1 11.0  5.2  chr6              29805318 29805346 (30464713) C hAT-N53B_DR       DNA/hAT-Ac            (765)   3332    3087 3071714  
   203   10.8  0.0  5.4  chr6              29806484 29806542 (30463517) + hAT-N47C_DR       DNA/hAT-Tip100          151    206  (2253) 3071716 *
   395   16.2  8.6  0.5  chr6              29806496 29806560 (30463499) C DNA-1-7_DR        DNA/PIF-Harbinger     (571)    867     681 3071717  
   435    8.3  0.9  0.0  chr6              29806561 29806668 (30463391) C DNA-6-N2_DR       DNA                   (750)   4306    4198 3071718  
   505   21.3  4.5  0.6  chr6              29806770 29806925 (30463134) + hAT-N134_DR       DNA/hAT?                739    900   (165) 3071719 *
   651   18.7  2.7  0.0  chr6              29806787 29806936 (30463123) C ANGEL             DNA/Kolobok            (15)    294     141 3071720  
  2871   12.4  1.7  3.4  chr6              29806952 29807484 (30462575) + Gypsy101-LTR_DR   LTR/Gypsy                 1    524     (0) 3071721  
 22652   16.7  2.5  0.1  chr6              29807485 29811347 (30458712) + Gypsy101-I_DR     LTR/Gypsy                 1   3954   (351) 3071721  
  2817   13.0  1.7  3.4  chr6              29811389 29811921 (30458138) + Gypsy101-LTR_DR   LTR/Gypsy                 1    524     (0) 3071721  
   553   16.8 11.7  4.8  chr6              29811922 29812134 (30457925) + Mariner-N36_DR    DNA/TcMar-Fot1          405    631   (371) 3071722  
   391   21.2  1.2  0.0  chr6              29812137 29812221 (30457838) + Mariner-N36_DR    DNA/TcMar-Fot1          913    998     (4) 3071723  
   538   12.5  7.6 10.8  chr6              29813107 29813277 (30456782) C Mariner-N38_DR    DNA/TcMar-Tc1           (0)    547     382 3071724  
   223   24.5  2.0 11.8  chr6              29813237 29813338 (30456721) + Dada-tL_DR        DNA/Dada               2027   2119  (8288) 3071725 *
   200   23.0  8.0  1.2  chr6              29813274 29813296 (30456763) + ENSPM-6_DR        DNA/CMC-EnSpm         14571  14650 (17966) 3071726 *
   229   16.7  4.8  0.0  chr6              29813289 29813330 (30456729) + Mariner-6_DR      DNA/TcMar-Tc1           251    294  (1335) 3071727 *
   233   22.7  0.0  0.0  chr6              29813297 29813340 (30456719) C Helitron-N2_DR    RC/Helitron          (1249)   1214    1171 3071728  
   285   15.2  0.8  0.0  chr6              29813397 29813479 (30456580) C L1-11_DR          LINE/L1               (566)   6758    6699 3071729 *
   302    6.0  0.0  0.0  chr6              29813420 29813472 (30456587) + (CTA)n            Simple_repeat             1     53     (0) 3071730  
   252   10.1  3.8  1.2  chr6              29813473 29813490 (30456569) C CryptonV-N4_DR    DNA/Crypton-V        (9422)   4047    3990 3071731  
 13765    5.8  8.0  0.3  chr6              29813555 29815412 (30454647) C L2-3_DRe          LINE/L2                 (0)   5068    3070 3071732  
 13829    3.6  2.2  1.1  chr6              29815560 29817385 (30452674) + hAT-N21_DR        DNA/hAT-Charlie           1   1846     (0) 3071733  
   365   15.6  3.9  0.0  chr6              29818291 29818367 (30451692) C hAT-N21B_DR       DNA/hAT-Ac            (164)   1137    1058 3071734  
  3010   10.7 10.5  1.2  chr6              29818530 29819042 (30451017) C Harbinger-N31_DR  DNA/PIF-Harbinger       (0)    685     126 3071735  
  1307   11.5  2.5  5.6  chr6              29819059 29819298 (30450761) C MuDR-2_DR         DNA/MULE-MuDR        (3661)  20272   20040 3071736 *
  2790    6.3  0.0  1.6  chr6              29819088 29819456 (30450603) + DNA6-6_DR         DNA                    4193   4555  (6726) 3071737  
   405   13.9  1.2  5.0  chr6              29819388 29819470 (30450589) C hAT-N142B_DR      DNA/hAT?             (1214)    786     707 3071738 *
   610   10.8  0.0 13.5  chr6              29819459 29819576 (30450483) C Harbinger-N31_DR  DNA/PIF-Harbinger     (581)    104       1 3071735  
   256   25.2  0.0 13.8  chr6              29819782 29819905 (30450154) + DNA9-5_DR         DNA                    1035   1143  (3784) 3071739  
   469   15.4  7.6  0.7  chr6              29819939 29820069 (30449990) + DNA-6-N5B_DR      DNA                    1171   1310  (2213) 3071740  
  1946    9.2  7.8  2.5  chr6              29820077 29820420 (30449639) + Gypsy-244_DR-LTR  LTR/Gypsy               349    710    (15) 3071741  
   241   20.4  0.0  0.0  chr6              29820426 29820469 (30449590) + DNA-6-N5_DR       DNA                    1137   1180  (2121) 3071742 *
   547   14.0  2.0  2.0  chr6              29820466 29820567 (30449492) + DNA-6-N5_DR       DNA                    1326   1427  (1874) 3071743  
   665   13.0  1.7  0.0  chr6              29820772 29820886 (30449173) C Kolobok-N6_DR     DNA/Kolobok-T2?        (37)    430     314 3071744  
   573   25.8  2.6  0.0  chr6              29820869 29820891 (30449168) + DIRS-1-LTR_DR     LTR/Ngaro               179    205   (417) 3071745 *
  1096   10.5 14.5  0.9  chr6              29820892 29821084 (30448975) + SINE2-3_DR        SINE/tRNA-V-RTE           3    221   (147) 3071746 *
  1367   19.5  6.2  2.7  chr6              29821080 29821400 (30448659) C Kolobok-N6_DR     DNA/Kolobok-T2?       (133)    334       3 3071747  
  1096   16.0 20.5  3.9  chr6              29821670 29821981 (30448078) C DNA-X-10_DR       DNA                   (113)   1394    1033 3071748  
  6184    2.3  2.1  0.5  chr6              29822281 29823052 (30447007) C LTR3_DR           LTR/Gypsy               (0)    784       1 3071749  
   386    7.5  0.0  0.0  chr6              29823053 29823071 (30446988) + Merlin-1_DR       DNA/Merlin             1108   1126  (9401) 3071750  
   286   10.5  0.0  0.0  chr6              29823072 29823109 (30446950) + DNA-X-4_DR        DNA                       1     38  (1207) 3071751 *
  1391    3.6 25.8  0.0  chr6              29823105 29823325 (30446734) + Merlin-1_DR       DNA/Merlin             1321   1598  (8929) 3071752  
   419   15.8  0.0 12.1  chr6              29823276 29823405 (30446654) C Helitron-4_DR     RC/Helitron         (18351)  13517   13402 3071753 *
   222   12.7  5.5 18.5  chr6              29823282 29823445 (30446614) C hAT-N39_DR        DNA/hAT-Tip100        (249)   1345    1200 3071754 *
   302   21.4 10.2  1.2  chr6              29823406 29823422 (30446637) + Penelope-1_DR     LINE/Penelope           109    268  (4178) 3071755  
   271   18.2  0.0 21.3  chr6              29824082 29824172 (30445887) C hAT-N164_DR       DNA/hAT-Tip100        (673)   1367    1293 3071756 *
  3005    6.2 12.3  0.2  chr6              29824097 29824584 (30445475) C Mariner-N38_DR    DNA/TcMar-Tc1           (0)    547       1 3071757  
   749    5.7 13.0  3.1  chr6              29824585 29824610 (30445449) + CryptonV-N4_DR    DNA/Crypton-V          5080   5119  (8374) 3071758  
  3385   14.8 10.6  1.3  chr6              29824959 29825648 (30444411) + hAT-N79_DR        DNA/hAT-Ac                1    753  (1336) 3071759  
   229   26.9  0.0  4.9  chr6              29825611 29825696 (30444363) + Gypsy-31-LTR_DR   LTR/Gypsy                20    101   (853) 3071760 *
  1114   21.6  9.9  2.2  chr6              29825626 29825694 (30444365) C ENSPM-6_DR        DNA/CMC-EnSpm       (17663)  14953   14859 3071761  
  3186    7.6  6.4  2.7  chr6              29825695 29826222 (30443837) + Mariner-N38_DR    DNA/TcMar-Tc1             1    547     (0) 3071762  
   303    2.6  0.0  5.1  chr6              29826187 29826227 (30443832) + Merlin-1_DR       DNA/Merlin             2141   2179  (8348) 3071763 *
   206   14.3  0.0  0.0  chr6              29826200 29826234 (30443825) C Merlin-2_DR       DNA/Merlin           (3819)  10102   10068 3071764 *
  1284   18.4 13.9  1.4  chr6              29826231 29826610 (30443449) C ENSPM-2N_DR       DNA/CMC-EnSpm         (391)   1147     721 3071765 *
  3456   15.5 27.0  1.8  chr6              29826283 29827351 (30442708) + hAT-N79_DR        DNA/hAT-Ac              756   2089     (0) 3071766  
   253   19.3 12.0  4.0  chr6              29827835 29827926 (30442133) C EnSpm-N23_DR      DNA/CMC-EnSpm         (187)    451     353 3071767  
   228   24.7  4.9  0.0  chr6              29828967 29829047 (30441012) + ANGEL             DNA/Kolobok             190    274    (35) 3071768  
   369   18.6  8.3 11.1  chr6              29829057 29829213 (30440846) C EnSpm-N47_DR      DNA/CMC-EnSpm?        (924)   2093    1941 3071769 *
  1402   12.8  9.1  0.7  chr6              29829081 29829356 (30440703) C ANGEL             DNA/Kolobok             (8)    301       3 3071770  
   256   24.1 12.0  2.9  chr6              29829226 29829324 (30440735) + EnSpm-N1_DR       DNA/CMC-EnSpm           795    935  (1595) 3071771 *
   258    7.7  0.0  0.0  chr6              29829325 29829363 (30440696) C DNA2-16_DR        DNA                  (7970)  10081   10043 3071772  
   256   24.1 12.0  2.9  chr6              29829364 29829383 (30440676) + EnSpm-N1_DR       DNA/CMC-EnSpm           936    966  (1564) 3071771  
  3230   17.7 16.5  1.9  chr6              29829494 29830413 (30439646) C LOOPERN7_DR       DNA/Kolobok-T2          (0)   1290     239 3071773  
   834   17.5  1.8  2.5  chr6              29830286 29830449 (30439610) + KolobokN78B_DR    DNA/Kolobok-T2          626    788   (229) 3071774 *
   277   20.0  0.0 22.0  chr6              29830343 29830464 (30439595) C DNA6-10_DR        DNA                  (4574)   2132    2033 3071775 *
   269   28.6  3.6  5.5  chr6              29830502 29830516 (30439543) C LOOPERN7_DR       DNA/Kolobok-T2       (1100)    190      82 3071773  
   392   20.0  4.2  1.0  chr6              29830517 29830612 (30439447) + Kolobok-N7_DR     DNA/Kolobok-T2          999   1097    (79) 3071776  
   426   14.3  2.2  2.9  chr6              29831262 29831283 (30438776) C Dada-U6_DR        DNA/Dada             (8028)    935     800 3071777  
   459    6.3  0.9  3.6  chr6              29831284 29831308 (30438751) + CryptonV-3_DR     DNA/Crypton-V           392    503 (22950) 3071778  
   622    4.5  0.0  2.3  chr6              29831309 29831398 (30438661) + Helitron-N3B_DR   RC/Helitron            2388   2475  (4129) 3071779  
   622    3.3  0.0  2.2  chr6              29831319 29831410 (30438649) C hAT-N68_DR        DNA/hAT-Ac             (74)   2958    2869 3071780  
   459   14.7 11.0  1.9  chr6              29831411 29831464 (30438595) + P-1_DR            DNA/P                  7283   7441  (2527) 3071781  
   208   22.3  5.4  7.0  chr6              29831414 29831543 (30438516) + DNA-TA-6_DR       DNA                      63    190   (782) 3071782 *
   428   23.4  6.6  2.2  chr6              29831615 29831872 (30438187) + DNA-TA-6_DR       DNA                     674    942    (30) 3071783  
   532   17.6 16.9  4.0  chr6              29831904 29832081 (30437978) + hAT-N133_DR       DNA/hAT-Ac              162    361   (262) 3071784  
   208   30.0  2.3  2.3  chr6              29832504 29832677 (30437382) C TDR16             DNA/Merlin             (92)    221      48 3071785  
   224   20.4  4.6  9.6  chr6              29833426 29833512 (30436547) C Mariner-N18_DR    DNA/TcMar-ISRm11      (492)    120      38 3071786 *
   248   23.1  0.0  9.4  chr6              29833450 29833554 (30436505) C EnSpm-N13_DR      DNA/CMC-EnSpm       (15963)   6186    6091 3071787  
   433   20.4  2.3  0.0  chr6              29834029 29834116 (30435943) C Mariner-7_DR      DNA/TcMar-Tc1        (1016)    571     482 3071788  
   232   22.5  3.9  5.6  chr6              29834232 29834358 (30435701) + CryptonV-N2_DR    DNA/Crypton-V         14292  14416  (2222) 3071789 *
   436   22.1  6.9  0.0  chr6              29834275 29834405 (30435654) C Mariner-6_DR      DNA/TcMar-Tc1        (1464)    165      26 3071790  
   451   21.5 14.2  2.7  chr6              29834412 29834545 (30435514) + Mariner-N13_DR    DNA/TcMar-Tc1            62    210   (931) 3071791  
   426   13.4 19.2  1.7  chr6              29834869 29834967 (30435092) C Kolobok-N1_DR     DNA/Kolobok-T2?        (57)    742     627 3071792  
  4135    7.1  0.0  0.0  chr6              29834968 29835501 (30434558) + Gypsy108-LTR_Dr   LTR/Gypsy                 1    534     (0) 3071793  
   487   20.2  2.5  0.0  chr6              29835511 29835629 (30434430) + Kolobok-N1_DR     DNA/Kolobok-T2?         184    305   (494) 3071794  
   254    4.1  1.9  6.0  chr6              29835658 29835709 (30434350) C EnSpm-N28_DR      DNA/CMC-EnSpm           (3)    354     305 3071795  
  2409    8.1  8.8  0.9  chr6              29835745 29836153 (30433906) + DNA15TA1_DR       DNA/CMC-EnSpm             1    441     (1) 3071796  
   551    7.1  4.7  0.0  chr6              29836156 29836240 (30433819) + EnSpm-N28_DR      DNA/CMC-EnSpm           269    357     (0) 3071797  
   222   12.2  9.8  0.0  chr6              29836241 29836266 (30433793) C BEL17-I_DR        LTR/Pao              (2675)   3097    3068 3071798  
  1756   16.0 10.8  0.3  chr6              29836267 29836598 (30433461) C DNA-N17_DR        DNA                     (0)    367       1 3071799  
  1540   17.6  3.1  0.9  chr6              29836601 29836922 (30433137) + Kolobok-N1_DR     DNA/Kolobok-T2?         400    728    (71) 3071800  
   980   15.7  2.3  0.6  chr6              29836924 29837096 (30432963) + TDR17B            DNA/Sola-1              463    638   (908) 3071801  
   221   22.4  2.0  0.0  chr6              29837057 29837105 (30432954) C SINE_TE           SINE/tRNA-V            (84)    195     146 3071802 *
  4390    4.4  2.0  0.2  chr6              29837323 29837868 (30432191) C SINE3-1a          SINE/5S-Deu-L2         (14)    556       1 3071803  
  4671    3.0  9.1  0.3  chr6              29838043 29838634 (30431425) C DNA-1-5_DR        DNA                     (0)    748     105 3071804  
  2848    6.3  6.4  1.9  chr6              29838635 29839040 (30431019) C hAT-N47_DR        DNA/hAT-Tip100          (0)    424       1 3071805  
   940    3.6  0.0  0.0  chr6              29839041 29839152 (30430907) C DNA-1-5_DR        DNA                   (636)    112       1 3071806  
  1015   14.0 17.2  2.4  chr6              29839155 29839410 (30430649) + Tx1-6_DR          LINE/L1-Tx1            4120   4412  (1063) 3071807  
  1106   18.1  3.9  0.8  chr6              29839439 29839672 (30430387) + Tx1-6_DR          LINE/L1-Tx1            4768   5008   (467) 3071807  
  4123    8.0 14.0  1.3  chr6              29839918 29840604 (30429455) C piggyBac-N16B_DR  DNA/PiggyBac?         (176)    773       1 3071808  
   516    8.1  0.0  0.0  chr6              29841325 29841395 (30428664) + Gypsy-162_DR-LTR  LTR/Gypsy                 1     71  (1383) 3071809  
  1930    4.7 13.8  4.7  chr6              29841396 29841729 (30428330) + hAT-N179_DR       DNA/hAT-Tip100            1    363   (531) 3071810  
  1948    5.4  5.3  0.3  chr6              29841734 29842014 (30428045) + hAT-N179_DR       DNA/hAT-Tip100          600    894     (0) 3071811  
   884   14.7  1.2  3.0  chr6              29841871 29842038 (30428021) + hAT-N53_DR        DNA/hAT-Ac             1120   1284  (2396) 3071812 *
 11556    1.9  1.4  0.2  chr6              29842039 29843431 (30426628) + DNA8-26_DR        DNA                       1   1410  (3120) 3071813  
   268   25.6  1.1  4.4  chr6              29843401 29843494 (30426565) C DNA2-16_DR        DNA                  (4103)  13948   13858 3071814 *
 22858    1.1  2.5  1.1  chr6              29843422 29846290 (30423769) + DNA8-26_DR        DNA                    1655   4530     (0) 3071815  
   299    4.3  0.0  0.0  chr6              29846294 29846339 (30423720) + HATN17_DR         DNA/hAT-Tip100         1502   1547     (0) 3071816  
  9307    8.2  1.9  1.6  chr6              29846340 29847727 (30422332) + Gypsy-162_DR-LTR  LTR/Gypsy                64   1454     (0) 3071817  
   439   15.9  1.1  3.4  chr6              29849594 29849684 (30420375) C EnSpm-N23_DR      DNA/CMC-EnSpm         (545)     93       5 3071818  
   524   10.4  2.0  4.1  chr6              29850244 29850343 (30419716) C TDR9              DNA                   (109)     99       2 3071819 *
  2428    5.6  3.0  7.7  chr6              29850277 29850645 (30419414) C HE2_DR            SINE/tRNA-V-RTE         (0)    363      11 3071820  
   540   18.6  6.0  8.0  chr6              29850485 29850681 (30419378) C DNA6-6_DR         DNA                  (3285)   7996    7879 3071821 *
   397   23.5 10.3  1.4  chr6              29851692 29851885 (30418174) + L1-81_DR          LINE/L1                5603   5813     (0) 3071822  
   249    3.0  0.0  2.9  chr6              29851909 29851943 (30418116) C ANGEL             DNA/Kolobok           (211)     98      65 3071823  
   204   18.0  2.0  0.0  chr6              29851989 29852038 (30418021) + hAT-N122_DR       DNA/hAT-Ac              332    382   (195) 3071824 *
   216   17.8  0.0  0.0  chr6              29851998 29852042 (30418017) + DNA9-5_DR         DNA                     656    700  (4227) 3071825  
   488   16.2 19.7  3.0  chr6              29852119 29852321 (30417738) + DNA-TA-6_DR       DNA                      12    247   (725) 3071826  
   519   21.4  6.0  1.0  chr6              29852408 29852591 (30417468) + DNA-TA-6_DR       DNA                     744    936    (36) 3071827  
   606   13.6 10.3  7.8  chr6              29852636 29852810 (30417249) + hAT-N133_DR       DNA/hAT-Ac              183    361   (262) 3071828  
   211   21.5  4.9  3.6  chr6              29852810 29852891 (30417168) + hAT-N122_DR       DNA/hAT-Ac              462    544    (33) 3071829 *
   207   30.7  3.1  1.5  chr6              29853224 29853352 (30416707) C TDR16             DNA/Merlin             (92)    221      91 3071830  
   264   21.3  4.3  3.2  chr6              29854087 29854178 (30415881) C Mariner-N18_DR    DNA/TcMar-ISRm11      (496)    116      24 3071831  
   212   22.6  0.0 17.7  chr6              29854100 29854212 (30415847) C EnSpm-N13_DR      DNA/CMC-EnSpm       (15963)   6186    6091 3071832 *
   431   20.4  2.3  0.0  chr6              29854693 29854780 (30415279) C Mariner-7_DR      DNA/TcMar-Tc1        (1016)    571     482 3071833  
   300   16.3  0.0  0.0  chr6              29854950 29854998 (30415061) + EnSpm-6N1_DR      DNA/CMC-EnSpm          1405   1453  (7783) 3071834  
   454   19.3 15.6  2.2  chr6              29855067 29855188 (30414871) + Mariner-N13_DR    DNA/TcMar-Tc1            62    199   (942) 3071835  
   928   18.0 14.0  0.8  chr6              29855524 29855752 (30414307) C Kolobok-N1_DR     DNA/Kolobok-T2?        (57)    742     484 3071836  
   411    5.8 25.3  0.9  chr6              29855788 29855874 (30414185) + EnSpm-N28_DR      DNA/CMC-EnSpm             7    114   (243) 3071837  
  2377    9.8  8.0  0.5  chr6              29855878 29856288 (30413771) + DNA15TA1_DR       DNA/CMC-EnSpm             1    442     (0) 3071838  
   598    8.3  0.0  0.0  chr6              29856292 29856375 (30413684) C EnSpm-N28_DR      DNA/CMC-EnSpm         (273)     84       1 3071839  
  1460   13.1 23.4  0.5  chr6              29856399 29856697 (30413362) C DNA-N17_DR        DNA                     (0)    367       1 3071840  
  1585   16.5  5.5  0.3  chr6              29856709 29857018 (30413041) + Kolobok-N1_DR     DNA/Kolobok-T2?         400    725    (74) 3071841  
  1805   10.9  4.3  0.3  chr6              29857023 29857298 (30412761) C HE1_DR1           SINE/tRNA-V-RTE        (82)    320      34 3071842  
   230   20.0  2.0  0.0  chr6              29857257 29857306 (30412753) + EnSpm-N11_DR      DNA/CMC-EnSpm          2899   2949  (2404) 3071843 *
   220   24.7  0.0 14.9  chr6              29858116 29858128 (30411931) C LTR-19_DR-LTR     LTR                   (974)    388     307 3071844  
   270   16.0  6.1  8.8  chr6              29858129 29858210 (30411849) C Helitron-2_DR     RC/Helitron         (21976)   5436    5357 3071845 *
   399   10.0  0.0  6.4  chr6              29858139 29858255 (30411804) C EnSpm-N14_DR      DNA/CMC-EnSpm         (910)   3670    3561 3071846  
   321    6.4 15.1  3.7  chr6              29858144 29858289 (30411770) C DNA-N43_DR        DNA/TcMar-Fot1        (323)    731     570 3071847 *
   518    3.2  0.0  0.0  chr6              29858166 29858288 (30411771) C ERV1-N3-I_DR      LTR/ERV1              (863)   3728    3606 3071848  
   394   15.3  2.0  5.4  chr6              29858289 29858317 (30411742) C Gypsy-31-LTR_DR   LTR/Gypsy             (788)    166      20 3071849  
  2515   14.6  2.6  3.4  chr6              29859071 29859609 (30410450) + Helitron-N2_DR    RC/Helitron             878   1412  (1051) 3071850 *
  2944    8.7  3.8  0.6  chr6              29859136 29859609 (30410450) + Mariner-N38_DR    DNA/TcMar-Tc1             1    489    (58) 3071851  
  1275   22.0 20.1  4.0  chr6              29859220 29859828 (30410231) + DNA8-17_DR        DNA/hAT-Tip100          652   1606   (207) 3071852 *
  2027   12.6  6.8 13.4  chr6              29859610 29859700 (30410359) C hAT-N164_DR       DNA/hAT-Tip100        (682)   1353     822 3071853  
  1408   12.8  1.8  0.0  chr6              29859829 29860046 (30410013) + SINE2-4_DR        SINE/tRNA-V-RTE          87    308    (63) 3071854  
   391   16.0 10.0  3.4  chr6              29862251 29862360 (30407699) C ASAT_CY           Satellite             (112)    150      34 3071855  
   492   12.4  1.1  0.0  chr6              29862370 29862458 (30407601) C hAT-N91_DR        DNA/hAT-Ac             (22)    333     244 3071856  
   525   13.0 10.0  0.0  chr6              29862562 29862661 (30407398) C ASAT_CY           Satellite             (106)    156      47 3071857  
   586   18.9  3.0  3.0  chr6              29862663 29862826 (30407233) + hAT-N91_DR        DNA/hAT-Ac                1    164   (191) 3071858  
  1835   15.1 10.2  2.9  chr6              29864633 29864709 (30405350) C DNA6-6_DR         DNA                  (4001)   7280    7174 3071859  
  2471    7.5  6.0  0.3  chr6              29864710 29865057 (30405002) + SINE2-3_DR        SINE/tRNA-V-RTE           1    368     (0) 3071860  
   828   14.0  1.9  2.6  chr6              29864922 29865075 (30404984) + DNA7-N1_DR        DNA/Zisupton           4691   4843  (5574) 3071861 *
  5200    9.3  5.2  4.0  chr6              29865914 29866743 (30403316) + LOOPERN3B_DR      DNA/Kolobok-T2          211   1049     (0) 3071862  
   225   27.3  0.0  0.0  chr6              29866924 29866989 (30403070) + CryptonV-N7_DR    DNA/Crypton-V           217    282     (2) 3071863  
   246   23.2  1.4  0.0  chr6              29867105 29867173 (30402886) + ANGEL             DNA/Kolobok              24     93   (216) 3071864  
   222   25.9  1.2  2.4  chr6              29867112 29867194 (30402865) C Merlin-2_DR       DNA/Merlin           (6544)   7377    7296 3071865 *
  1014   12.4  4.5  0.5  chr6              29868352 29868530 (30401529) + DNA11TA1_DR       DNA/CMC-EnSpm            18    203     (0) 3071866  
   438   12.7  0.0  0.0  chr6              29868716 29868786 (30401273) + DNA11TA1_DR       DNA/CMC-EnSpm             7     77   (126) 3071867  
   268   16.8  6.3 12.2  chr6              29868773 29868789 (30401270) C hAT-N142B_DR      DNA/hAT?             (1170)    830     741 3071868 *
   577   10.3  0.0  0.0  chr6              29868790 29868867 (30401192) + HE2_DR            SINE/tRNA-V-RTE         261    338    (25) 3071869  
   215   11.4  9.1  0.0  chr6              29868860 29868903 (30401156) + DNA11TA1B_DR      DNA/CMC-EnSpm            82    129    (74) 3071870 *
  1053   11.6  3.7  0.0  chr6              29869089 29869278 (30400781) + DNA11TA1_DR       DNA/CMC-EnSpm             7    203     (0) 3071871  
   283   22.4  0.0  0.0  chr6              29869994 29870051 (30400008) C REP-1_DR          Unknown                 (0)     58       1 3071872  
  6439    7.0  1.9  1.2  chr6              29870464 29871384 (30398675) C DNA-4-5_DR        DNA                     (0)    927       1 3071873  
  1578    5.3  0.0  0.0  chr6              29871395 29871582 (30398477) C hAT-N66B_DR       DNA/hAT-Charlie         (5)    190       3 3071874  
   584   25.4 10.5  4.2  chr6              29871839 29872171 (30397888) C EnSpm-N23_DR      DNA/CMC-EnSpm          (36)    602     250 3071875  
   249   21.6  0.0  6.2  chr6              29872201 29872269 (30397790) + hAT-N21B_DR       DNA/hAT-Ac              695    759   (542) 3071876 *
   620   13.2  0.0 13.7  chr6              29872220 29872377 (30397682) C Helitron-N2_DR    RC/Helitron           (984)   1479    1341 3071877 *
   768    6.1  0.8  3.5  chr6              29872259 29872377 (30397682) C Mariner-N38_DR    DNA/TcMar-Tc1          (14)    533     418 3071878  
   219    9.1  3.0  0.0  chr6              29872371 29872403 (30397656) + Helitron-N3_DR    RC/Helitron            2042   2075   (941) 3071879 *
   629   12.8  5.8  3.5  chr6              29872378 29872396 (30397663) + hAT-N164_DR       DNA/hAT-Tip100          848    988  (1052) 3071880  
  1526   12.9  1.3  0.0  chr6              29873721 29873945 (30396114) C Harbinger-4N1_DR  DNA/PIF-Harbinger       (0)   1021     794 3071881  
   276   17.4  2.9  3.8  chr6              29873908 29874000 (30396059) + DNA-N45_DR        DNA/CMC-EnSpm           208    284   (429) 3071882 *
   340    6.7  1.7  0.0  chr6              29873941 29874000 (30396059) C DNA9-3_DR         DNA/MULE-MuDR?       (1876)   9503    9443 3071883  
   274   20.3  0.0  1.4  chr6              29873942 29874011 (30396048) C Merlin-1_DR       DNA/Merlin           (8921)   1606    1538 3071884 *
   271   19.0  3.8  0.0  chr6              29873943 29874000 (30396059) + ZFERV-2-I_DR      LTR/ERV1                825    885  (9679) 3071885 *
 11622    2.4  2.0  0.4  chr6              29874001 29875411 (30394648) C hAT-N35_DR        DNA/hAT-Ac              (0)   1433       1 3071886  
   385   14.7  9.3  0.0  chr6              29875427 29875501 (30394558) C hAT-N170_DR       DNA/Merlin              (8)    208     127 3071887  
  1279   17.7  3.1  0.4  chr6              29875510 29875764 (30394295) C DNA-6-N1_DR       DNA                     (5)    703     442 3071888  
  3479   11.7  3.0  0.0  chr6              29875817 29876348 (30393711) C TDR8D             DNA                   (131)    548       1 3071889  
  2982   12.9  5.8  2.1  chr6              29878367 29878951 (30391108) C HATN10B_DR        DNA/hAT-Ac              (2)    606       1 3071890  
   453   20.6  0.0  6.2  chr6              29878846 29878964 (30391095) C DNA2-10_DR        DNA                  (1303)   2218    2107 3071891 *
  1095   13.6 12.5  8.0  chr6              29879323 29879797 (30390262) + hAT-N129_DR       DNA/hAT-Ac                1    764     (0) 3071892  
  1034   17.0 12.7  0.0  chr6              29879799 29880051 (30390008) C ANGEL             DNA/Kolobok            (24)    285       1 3071893  
   230   25.4  0.0  0.0  chr6              29880008 29880066 (30389993) C EnSpm-17_DR       DNA/CMC-EnSpm        (6523)   2753    2695 3071894 *
  1651    8.9  0.0  0.0  chr6              29880428 29880640 (30389419) + DNA2-16_DR        DNA                   13833  14045  (4006) 3071895  
   431   21.5  3.0  6.2  chr6              29880771 29880904 (30389155) + CryptonV-N6_DR    DNA/Crypton-V             1    130   (432) 3071896  
   234   17.9  3.6  0.0  chr6              29880904 29880959 (30389100) C CryptonV-1_DR     DNA/Crypton-V        (3243)  14630   14573 3071897 *
   214   19.0  0.0  7.5  chr6              29881069 29881125 (30388934) C hAT-N80_DR        DNA/hAT?              (241)    571     519 3071898 *
  4209   12.5  8.5  0.2  chr6              29881101 29881845 (30388214) + hAT-N57_DR        DNA/hAT-Ac              481   1286     (0) 3071899  
   225   28.3 11.2  0.8  chr6              29881889 29881995 (30388064) C hAT-N80_DR        DNA/hAT?              (426)    386     269 3071898  
  1250   10.1  7.3  2.7  chr6              29882341 29882584 (30387475) C hAT-N126B_DR      DNA/hAT-Ac             (82)    518     264 3071900  
  3632   10.7 10.5  3.9  chr6              29882585 29883422 (30386637) + hAT-N69_DR        DNA/hAT-Ac                1   1271     (2) 3071901  
   496   13.3  2.6  3.5  chr6              29883426 29883542 (30386517) C hAT-N126B_DR      DNA/hAT-Ac            (329)    271     156 3071900 *
  2443   10.2  1.4  6.7  chr6              29883490 29883930 (30386129) + DNA6-6_DR         DNA                    4139   4557  (6724) 3071902  
   268   12.0  2.7 10.1  chr6              29883875 29883948 (30386111) + DNA8-28_DR        DNA/hAT                3561   3629  (3513) 3071903 *
   948   13.0  2.5  0.0  chr6              29883934 29884094 (30385965) C hAT-N126B_DR      DNA/hAT-Ac            (434)    166       2 3071904  
  3889    8.9  2.2  0.0  chr6              29884829 29885370 (30384689) C TZF28B            DNA/TcMar-Tc1          (65)   1549     996 3071905  
  4767   11.8  6.4  4.8  chr6              29885386 29886354 (30383705) C L1-37_DR          LINE/L1                 (8)   5568    4585 3071906  
   764   13.5 11.3  0.0  chr6              29886349 29886489 (30383570) + TDR3B             DNA/hAT-Charlie          37    193     (0) 3071907 *
   227   23.8  5.0  0.0  chr6              29886420 29886499 (30383560) C TDR19C            DNA/hAT-Charlie       (120)    276     193 3071908 *
  9197    3.5  1.9  0.8  chr6              29886518 29887659 (30382400) C TDR8              DNA/PIF-Harbinger       (0)   1155       1 3071909  
   222   16.6  5.3 12.7  chr6              29887595 29887622 (30382437) C DNA-TA-4_DR       DNA/TcMar            (6630)   3165    3099 3071910 *
   320   11.4  0.0  0.0  chr6              29887623 29887666 (30382393) + Merlin-2_DR       DNA/Merlin             4786   4829  (9092) 3071911 *
   322    5.3  0.0  0.0  chr6              29887627 29887664 (30382395) + Harbinger-2_DR    DNA/PIF-Harbinger      4290   4327     (0) 3071912  
   250   22.0  0.0  0.0  chr6              29887665 29887676 (30382383) C Helitron-1_DR     RC/Helitron         (21336)   4964    4915 3071913 *
   571   15.9 10.1  2.8  chr6              29887671 29887838 (30382221) C DNAX-16_DR        DNA                    (33)    390     211 3071914  
   200   17.9 14.3  0.0  chr6              29887791 29887846 (30382213) C CryptonV-3_DR     DNA/Crypton-V       (15585)   7868    7805 3071915 *
  4720   10.9  9.5  0.4  chr6              29888810 29889576 (30380483) C HarbingerN5_DR    DNA/PIF-Harbinger       (0)    861      25 3071916  
   213   13.3  2.2  8.5  chr6              29889638 29889704 (30380355) C Rex1-56_DR        LINE/Rex-Babar          (0)   1186    1131 3071917  
   206   25.1  0.0  4.5  chr6              29889731 29889822 (30380237) C L1-48_DR          LINE/L1               (175)   5592    5505 3071918  
   288   19.4  1.5  1.5  chr6              29890049 29890116 (30379943) + DNA2-16_DR        DNA                    8205   8272  (9779) 3071919  
   290   17.3 26.6  4.5  chr6              29890169 29890277 (30379782) C DNA-2-29_DR       DNA                     (0)    132       1 3071920  
  1894   13.2 10.7  0.2  chr6              29890397 29890759 (30379300) + DNA-X-4_DR        DNA                       2    402   (843) 3071921  
  2414   11.4 10.1  0.4  chr6              29890769 29891192 (30378867) + DNA-X-4_DR        DNA                     780   1244     (1) 3071922  
   352   16.7  0.0  2.4  chr6              29891193 29891259 (30378800) + Ginger1-N1_DR     DNA/Ginger-1            360    424  (2234) 3071923 *
   401   12.5  2.0  5.1  chr6              29891189 29891289 (30378770) + (TCTG)n           Simple_repeat             1     98     (0) 3071924  
   462   26.1  1.9  5.9  chr6              29891425 29891583 (30378476) C ERVN1-LTR_DR      LTR                   (184)    161       9 3071925  
  1519   18.8  0.0  7.3  chr6              29892267 29892588 (30377471) + DNA-3-2B_DR       DNA/PIF-Harbinger         1    300   (532) 3071926  
   246   26.9  0.0  1.5  chr6              29892606 29892673 (30377386) + DNA8-26_DR        DNA                    1475   1541  (2989) 3071927 *
  3020   10.4  2.3  0.2  chr6              29892638 29893072 (30376987) C TC1DR3            DNA/TcMar-Tc1           (0)   1225     782 3071928  
  2024   20.6  4.6 15.7  chr6              29893062 29893355 (30376704) C LOOPERN3B_DR      DNA/Kolobok-T2        (190)    859     483 3071929 *
  2135    7.1  0.0  0.3  chr6              29893356 29893638 (30376421) + CryptonV-N7_DR    DNA/Crypton-V             1    282     (2) 3071930  
  2024   20.6  4.6 15.7  chr6              29893639 29894011 (30376048) C LOOPERN3B_DR      DNA/Kolobok-T2        (190)    482       1 3071929  
   965    5.1  0.0  0.0  chr6              29894526 29894643 (30375416) + SINE2-4_DR        SINE/tRNA-V-RTE         250    367     (4) 3071931  
   245   19.1  0.0 10.8  chr6              29894587 29894668 (30375391) + Zisupton-6_DR     DNA/Zisupton          13390  13463  (8653) 3071932 *
   247   18.5 11.3  3.6  chr6              29894623 29894741 (30375318) C hAT-N154_DR       DNA/hAT-Tip100        (456)    132       1 3071933  
  1587   16.2  3.4  6.5  chr6              29895528 29895942 (30374117) + EnSpm-N21_DR      DNA/CMC-EnSpm            42    444    (35) 3071934  
   249   24.1  0.0  2.4  chr6              29896065 29896149 (30373910) C DNA-TTAA-2_DR     DNA/PiggyBac?          (53)    616     534 3071935  
   492   24.7  2.0  3.4  chr6              29896152 29896302 (30373757) C SINE2-1B_DR       SINE/tRNA              (49)    149       1 3071936  
   458   22.2  1.6  3.4  chr6              29896346 29896452 (30373607) C DNA-TTAA-2_DR     DNA/PiggyBac?         (367)    302     198 3071935  
  2728   15.4 12.3  6.7  chr6              29896453 29897063 (30372996) C Harbinger-N9_DR   DNA/PIF-Harbinger       (0)    643       1 3071937  
   355   12.7 40.4  3.1  chr6              29897064 29897165 (30372894) C DNA-TTAA-2_DR     DNA/PiggyBac?         (470)    199      59 3071935  
   261   22.2  4.8  9.0  chr6              29897163 29897266 (30372793) + CryptonV-1_DR     DNA/Crypton-V           730    829 (17044) 3071938 *
  3459   15.2  6.7  1.5  chr6              29897178 29897803 (30372256) + TDR8D             DNA                      22    679     (0) 3071939  
   259   14.6  0.0  0.0  chr6              29897804 29897841 (30372218) C DNA-TTAA-2_DR     DNA/PiggyBac?         (616)     53      16 3071935  
   383   11.7  1.7  0.0  chr6              29897850 29897909 (30372150) C Kolobok-N6_DR     DNA/Kolobok-T2?         (9)    458     398 3071940  
   868   13.3  0.0  0.0  chr6              29897910 29898037 (30372022) C Kolobok-N6_DR     DNA/Kolobok-T2?       (195)    272     145 3071940  
   200   15.4 13.5  0.0  chr6              29898034 29898085 (30371974) + EnSpm-N13_DR      DNA/CMC-EnSpm         13747  13805  (8344) 3071941 *
   578   17.1  2.3  1.5  chr6              29898415 29898545 (30371514) + DNA-2-29_DR       DNA                       1    132     (0) 3071942  
   251   21.6  0.0 14.7  chr6              29898918 29899042 (30371017) + DNA2-7_DR         DNA                    4287   4395  (5255) 3071943  
   222   25.4  3.3 14.8  chr6              29898920 29898945 (30371114) + EnSpm-N40_DR      DNA/CMC-EnSpm          2583   2584  (2810) 3071944 *
   632   25.2  9.4  3.3  chr6              29898946 29899232 (30370827) C ANGEL             DNA/Kolobok             (0)    309       6 3071945  
  2714   14.3 16.4  1.0  chr6              29899241 29899839 (30370220) + TDR22             DNA                       1    690   (565) 3071946  
   227   20.3 16.9  0.0  chr6              29899837 29899895 (30370164) + TDR22             DNA                    1183   1251     (4) 3071947 *
   847   16.1 24.6  0.0  chr6              29899902 29900137 (30369922) + Kolobok-N5_DR     DNA/Kolobok-T2?           1    294   (191) 3071948  
  1837    4.0  0.0  0.0  chr6              29900146 29900369 (30369690) + Rex1-30_DRe       LINE/Rex-Babar         1626   1849     (8) 3071949  
   524   18.5 15.6  0.0  chr6              29900377 29900511 (30369548) + Kolobok-N5_DR     DNA/Kolobok-T2?         300    455    (30) 3071950  
   974    7.2  4.4  7.4  chr6              29901308 29901488 (30368571) + CR1-49_DR         LINE/L2                2250   2425     (0) 3071951  
   244    9.3  0.0  0.0  chr6              29901460 29901502 (30368557) C EnSpm-6N1_DR      DNA/CMC-EnSpm        (2798)   6438    6396 3071952 *
   387    3.2  3.2  0.0  chr6              29901472 29901534 (30368525) + (TTCA)n           Simple_repeat             1     65     (0) 3071953  
   203   14.3  3.5  1.7  chr6              29901493 29901549 (30368510) C hAT-N81_DR        DNA/hAT-Charlie       (253)    575     518 3071954 *
   397    8.6  1.1  9.0  chr6              29901588 29901965 (30368094) + (TAA)n            Simple_repeat             1    348     (0) 3071955  
   276   11.5  0.0  6.2  chr6              29901887 29901988 (30368071) + DNA-6-N2_DR       DNA                    4192   4287   (769) 3071956 *
   255   26.6  6.1  3.3  chr6              29901959 29902106 (30367953) C DIRS-4_DR         LTR/Ngaro            (6364)    432     281 3071957 *
   276   16.1  1.2  0.0  chr6              29902027 29902107 (30367952) + (TTG)n            Simple_repeat             2     83     (0) 3071958  
   291   13.9  0.0  1.9  chr6              29903255 29903364 (30366695) + (TAA)n            Simple_repeat             1    108     (0) 3071959  
   219   14.9  5.2  3.0  chr6              29903294 29903390 (30366669) C L1-11_DR          LINE/L1              (1896)   5428    5330 3071960 *
   213   18.7  1.6  6.7  chr6              29903413 29903475 (30366584) + DNA-2-14_DR       DNA/CMC-EnSpm           468    527  (2223) 3071961  
   955   16.0  1.4  3.4  chr6              29903584 29903796 (30366263) + MuDR-2_DR         DNA/MULE-MuDR         18832  19040  (4893) 3071962 *
  2397   12.0  0.3  1.1  chr6              29903611 29903971 (30366088) C SINE2-4_DR        SINE/tRNA-V-RTE         (0)    371      14 3071963  
  1068   16.3  2.7  0.9  chr6              29903985 29904207 (30365852) + IS3EU-4N_DR       DNA/IS3EU               127    353  (1672) 3071964  
   637   25.5  2.2 15.1  chr6              29904012 29904712 (30365347) C Zisupton-6_DR     DNA/Zisupton        (13177)   8939    8390 3071965 *
  8658    7.0  1.4  1.5  chr6              29905166 29906402 (30363657) C TDR1              DNA/TcMar-Tc1           (0)   1236       1 3071966  
   254   29.7  1.5  1.5  chr6              29906359 29906375 (30363684) + L1-82_DR          LINE/L1                5628   5757   (253) 3071967 *
   447   22.1  0.0  0.0  chr6              29906376 29906488 (30363571) C Zisupton-6_DR     DNA/Zisupton        (12643)   9473    9361 3071968 *
   496   11.2  0.0  0.0  chr6              29906400 29906488 (30363571) C Gypsy-31-LTR_DR   LTR/Gypsy             (798)    156      68 3071969  
   998   10.8 10.8  0.0  chr6              29906495 29906670 (30363389) + DNA-8-30_DR       DNA/hAT-Ac                2    196   (826) 3071970  
   635    6.5  3.3  0.0  chr6              29906671 29906762 (30363297) + SINE2-3_DR        SINE/tRNA-V-RTE         215    309    (59) 3071971  
   495   13.1 12.0  0.8  chr6              29906763 29906778 (30363281) C EnSpm-N11_DR      DNA/CMC-EnSpm        (1880)   3473    3354 3071972  
   257   13.2  1.9  0.0  chr6              29906774 29906826 (30363233) + DNA-5-8F_DR       DNA/hAT-hAT5            247    300   (170) 3071973 *
   992   13.4  1.1  2.2  chr6              29906808 29906990 (30363069) + hAT-N171_DR       DNA/hAT-hAT5            204    384   (378) 3071974  
   368   19.6  1.1  3.4  chr6              29907043 29907132 (30362927) + hAT-N142B_DR      DNA/hAT?                699    786  (1214) 3071975 *
  1711   13.7 14.8  0.8  chr6              29907061 29907385 (30362674) + TDR17B            DNA/Sola-1              406    775   (771) 3071976  
  1248   20.5 13.4  3.8  chr6              29907386 29907418 (30362641) C DNA6-6_DR         DNA                  (6716)   4506    4167 3071977  
   595   19.8  7.2  1.6  chr6              29907710 29907742 (30362317) + DNA8-26_DR        DNA                    2731   2917  (1610) 3071978  
   881    9.7  4.2  0.0  chr6              29907743 29907886 (30362173) + L2-5_DRe          LINE/L2                2078   2227     (0) 3071979  
   754   12.3  0.9  0.0  chr6              29907914 29908027 (30362032) C TC1DR3            DNA/TcMar-Tc1           (0)   1225    1111 3071980  
   476   21.4  2.9  0.9  chr6              29907936 29908039 (30362020) + DNA8-26_DR        DNA                    1740   1845  (2685) 3071981 *
  1879    8.4  0.8  0.0  chr6              29908027 29908276 (30361783) C TC1DR3            DNA/TcMar-Tc1         (973)    252       1 3071982  
   200   13.3  0.0  0.0  chr6              29909051 29909080 (30360979) + L1-92_DR          LINE/L1                4907   4936   (603) 3071983  
   755   15.3  1.7  2.9  chr6              29911360 29911391 (30358668) C CryptonV-N5_DR    DNA/Crypton-V        (7427)  17110   16938 3071984  
   967   10.6  0.0  0.7  chr6              29911392 29911534 (30358525) + Helitron-N3B_DR   RC/Helitron            5137   5278  (1326) 3071985  
   200   22.6  5.7 12.0  chr6              29911521 29911661 (30358398) + CryptonV-N2_DR    DNA/Crypton-V         14284  14416  (2222) 3071986 *
  1276    8.5  0.0  3.0  chr6              29911537 29911743 (30358316) + Mariner-N38_DR    DNA/TcMar-Tc1           347    547     (0) 3071987  
   247   13.7  2.8  7.3  chr6              29911685 29911704 (30358355) + MuDR-2_DR         DNA/MULE-MuDR         18061  18125  (5805) 3071988 *
   251   12.8  4.2  2.0  chr6              29911705 29911752 (30358307) + Dada-U1A_DR       DNA/Dada               3841   3889  (7090) 3071989 *
   288    9.8  0.0  0.0  chr6              29911716 29911756 (30358303) + EnSpm-N13_DR      DNA/CMC-EnSpm          8145   8185 (13964) 3071990  
   225   13.2  1.8  5.6  chr6              29911856 29911866 (30358193) C EnSpm-N10_DR      DNA/CMC-EnSpm        (1411)   7897    7889 3071991  
  3511    8.4  2.5  5.8  chr6              29911867 29912509 (30357550) C DNA-5-8C_DR       DNA/hAT-hAT5            (0)    691      69 3071992  
  3101   13.4  3.4  2.4  chr6              29912505 29913040 (30357019) C hAT-N57_DR        DNA/hAT-Ac            (528)    758     218 3071993 *
   657   12.3  0.3  1.1  chr6              29913039 29913160 (30356899) C DNA-5-8C_DR       DNA/hAT-hAT5          (615)    147      26 3071994 *
  2111   11.6  0.7  0.0  chr6              29913735 29914027 (30356032) + DNA2-15_DR        DNA/hAT-Ac              234    528     (2) 3071995  
  1111   17.1 30.4  2.5  chr6              29914032 29914433 (30355626) C TDR13D            DNA                   (233)    529      19 3071996  
   313    6.5  0.0  3.9  chr6              29914426 29914441 (30355618) C MuDR-2_DR         DNA/MULE-MuDR        (7587)  16346   16342 3071997 *
  3447    6.1  7.7  0.0  chr6              29914442 29914949 (30355110) + Mariner-N38_DR    DNA/TcMar-Tc1             1    547     (0) 3071998  
   264   12.8  0.0  0.0  chr6              29914917 29914955 (30355104) + Kolobok-4_DR      DNA/Kolobok-T2         3461   3499  (3132) 3071999 *
   260   15.9  0.0  0.0  chr6              29914918 29914961 (30355098) + MuDR-2_DR         DNA/MULE-MuDR         18086  18129  (5804) 3072000 *
   447   23.2  2.0  1.0  chr6              29915587 29915606 (30354453) C Merlin-2_DR       DNA/Merlin           (8999)   4922    4902 3072001  
  3425   13.8  4.3  1.7  chr6              29915607 29916441 (30353618) C TC1DR3            DNA/TcMar-Tc1           (0)    889       2 3072002  
   260   22.4  4.3  2.9  chr6              29916442 29916481 (30353578) + Merlin-2_DR       DNA/Merlin             4901   4941  (8980) 3072003  
  1648   20.5 17.2  1.1  chr6              29916694 29917235 (30352824) + hAT-N174_DR       DNA/hAT-Ac               14    641    (98) 3072004  
   223   12.1  0.0  0.0  chr6              29917700 29917732 (30352327) C ENSPM-6_DR        DNA/CMC-EnSpm       (13056)  19560   19528 3072005  
   341   17.1 15.0  5.3  chr6              29918282 29918327 (30351732) + EnSpm-6N1_DR      DNA/CMC-EnSpm          4014   4174  (5062) 3072006  
   586   10.2 12.4  2.3  chr6              29918328 29918448 (30351611) C HATN10_DR         DNA/hAT-Ac              (0)    455     323 3072007 *
   988   15.8  4.7  5.6  chr6              29918434 29918667 (30351392) C Merlin-1_DR       DNA/Merlin           (1956)   8571    8340 3072008 *
  1535    5.8  0.5  1.0  chr6              29918468 29918677 (30351382) + HE2_DR            SINE/tRNA-V-RTE           1    209   (154) 3072009  
   922   22.5  3.5  2.8  chr6              29918672 29918954 (30351105) C HATN11B_DR        DNA/hAT                (23)    667     383 3072010 *
   601   17.3  3.3 24.4  chr6              29918955 29919007 (30351052) + DNA-8-23_DR       DNA/hAT                  36    314   (497) 3072011  
   455   11.8  2.6  1.3  chr6              29919016 29919092 (30350967) C HATN10B_DR        DNA/hAT-Ac            (499)    109      32 3072012  
  1764   13.9  0.7  0.0  chr6              29919093 29919379 (30350680) + DNA13TA1a_DR      DNA/TcMar-Tc1             1    289    (29) 3072013  
   348   25.0  8.3  0.8  chr6              29919301 29919409 (30350650) C ENSPM-6_DR        DNA/CMC-EnSpm        (7806)  24810   24694 3072014 *
   791    9.5 13.0  3.0  chr6              29920152 29920335 (30349724) + DNA11TA1B_DR      DNA/CMC-EnSpm             1    202     (1) 3072015  
  1053   12.8  4.0  3.5  chr6              29920353 29920554 (30349505) + DNA11TA1_DR       DNA/CMC-EnSpm             1    203     (0) 3072016  
   211    3.1  2.9  6.1  chr6              29920526 29920559 (30349500) C CryptonV-3_DR     DNA/Crypton-V       (20666)   2787    2755 3072017 *
  1502    8.8  0.2  3.5  chr6              29920611 29920845 (30349214) C hATN-28_DRe       DNA/hAT-Charlie         (0)    203       1 3072018 *
  2250   15.5  7.3  3.3  chr6              29920838 29921303 (30348756) C DNAX-22_DR        DNA/MULE-MuDR?          (2)    637     154 3072019  
   586   19.5 12.1  1.4  chr6              29921514 29921561 (30348498) C DNA9-3_DR         DNA/MULE-MuDR?        (758)  10621   10553 3072020  
  1002   12.6  2.5  3.1  chr6              29921562 29921758 (30348301) C EnSpm-N16_DR      DNA/CMC-EnSpm           (3)    199       4 3072021  
   270   23.7 13.2  0.0  chr6              29921926 29922001 (30348058) + ENSPM-2N_DR       DNA/CMC-EnSpm           182    267  (1271) 3072022  
   876    9.7  0.4  0.8  chr6              29922206 29922352 (30347707) C HATN12B_DR        DNA/hAT-Ac            (144)    551     280 3072023  
   246   16.7  0.0  0.0  chr6              29922343 29922384 (30347675) C DNA2-10_DR        DNA                   (454)   3067    3026 3072024 *
   696   24.0 12.4  3.2  chr6              29922351 29922394 (30347665) + EnSpm-N46_DR      DNA/CMC-EnSpm?         2420   2646  (1094) 3072025  
  1207   12.8  1.8  9.7  chr6              29922395 29922671 (30347388) C TDR24             DNA                   (104)    340      84 3072026  
   696   24.0 12.4  3.2  chr6              29922672 29922698 (30347361) + EnSpm-N46_DR      DNA/CMC-EnSpm?         2647   2798   (942) 3072025  
   348   16.1  0.0  0.0  chr6              29922691 29922746 (30347313) C hAT-N42C_DR       DNA/hAT-Ac            (661)     56       1 3072027 *
  1726   12.7 16.3  0.2  chr6              29922762 29923148 (30346911) C HATN12_DR         DNA/hAT-Ac            (130)    449       1 3072028  
   238   31.8  3.3  3.3  chr6              29923208 29923298 (30346761) + DNAX-20_DR        DNA/CMC-EnSpm           522    612    (82) 3072029  
  1636   13.7 13.7  4.2  chr6              29923932 29924456 (30345603) C hAT-N108_DR       DNA/hAT-Ac              (3)    573       1 3072030  
  5628   11.4  5.6  0.8  chr6              29924643 29925536 (30344523) + TDR2              DNA/TcMar-Tc1             1    937     (0) 3072031  
   246   11.9 19.4  0.0  chr6              29925650 29925716 (30344343) C DNA9-5_DR         DNA                   (701)   4226    4147 3072032  
  1113   13.3  0.0  1.2  chr6              29927351 29927525 (30342534) C Harbinger-4N1_DR  DNA/PIF-Harbinger       (1)   1020     848 3072033  
   482   11.2  2.2  3.3  chr6              29927525 29927616 (30342443) C Harbinger-4N1_DR  DNA/PIF-Harbinger     (338)    683     593 3072033 *
   579   12.3  0.0  0.0  chr6              29927615 29927695 (30342364) C Harbinger-4N1_DR  DNA/PIF-Harbinger     (940)     81       1 3072034  
   554   14.9  0.9  3.9  chr6              29927696 29927719 (30342340) C ENSPM-6_DR        DNA/CMC-EnSpm       (25913)   6703    6602 3072035  
  1317   16.7 12.8  3.1  chr6              29928535 29928886 (30341173) + Merlin-1_DR       DNA/Merlin             4303   4687  (5840) 3072036 *
  1644   12.0 16.8  0.8  chr6              29928592 29928901 (30341158) C hAT-N137_DR       DNA/hAT-Ac            (878)   2693    2335 3072037  
  4256   11.1 12.2  2.4  chr6              29928987 29929772 (30340287) + HarbingerN5_DR    DNA/PIF-Harbinger         1    861     (0) 3072038  
   300   20.8  2.5  2.5  chr6              29929939 29930017 (30340042) + hAT-N54B_DR       DNA/hAT-Ac               11     89   (405) 3072039  
  3499   12.3  5.8  1.6  chr6              29930328 29930948 (30339111) C LTR-6_DR          LTR                     (0)    654       8 3072040  
   233   19.4  1.5  6.3  chr6              29931496 29931561 (30338498) + hAT-N47C_DR       DNA/hAT-Tip100         1179   1241  (1218) 3072041 *
   249   23.8  2.4  6.1  chr6              29931517 29931601 (30338458) + Merlin-1_DR       DNA/Merlin             7471   7552  (2975) 3072042  
   270   24.8  0.0  4.7  chr6              29931859 29931947 (30338112) C EnSpm-N21_DR      DNA/CMC-EnSpm          (43)    436     352 3072043  
   240   24.4 10.0  0.8  chr6              29931873 29931992 (30338067) + EnSpm-N21_DR      DNA/CMC-EnSpm            51    181   (298) 3072044 *
   242   13.0  4.3  0.0  chr6              29932019 29932064 (30337995) C EnSpm-N26_DR      DNA/CMC-EnSpm         (484)    129      82 3072045 *
  1428   10.6  1.7  3.5  chr6              29932061 29932295 (30337764) + TDR12             DNA                       9    239     (3) 3072046  
   351   27.2  9.8  3.4  chr6              29932301 29932494 (30337565) + EnSpm-N21_DR      DNA/CMC-EnSpm           257    462    (17) 3072047  
   200   15.5  3.3  5.0  chr6              29932896 29932956 (30337103) C Polinton-1_DR     DNA/Maverick         (1272)  17213   17154 3072048 *
   202   12.2  2.4  2.4  chr6              29932937 29932978 (30337081) + hAT-N180_DR       DNA/hAT?                853    894   (257) 3072049  
  1797   15.6  2.9  7.4  chr6              29933623 29933678 (30336381) C DNA-8-9_DR        DNA/hAT-Ac           (1237)   2482    2444 3072050  
  2730    5.3  3.4  0.0  chr6              29933679 29934034 (30336025) + SINE2-3_DR        SINE/tRNA-V-RTE           1    368     (0) 3072051  
   328   26.4  1.8  1.8  chr6              29933936 29933964 (30336095) + CryptonV-N5_DR    DNA/Crypton-V          5447   5555 (18979) 3072052 *
   501   11.2  0.0  0.0  chr6              29933965 29934044 (30336015) + TDR9              DNA                       1     80   (128) 3072053  
  3583   16.6 22.6  2.5  chr6              29934063 29935312 (30334747) + hAT-N60_DR        DNA/hAT-Ac               11   1505     (0) 3072054  
   236   13.3  2.8  5.7  chr6              29935964 29936035 (30334024) C EnSpm-N13_DR      DNA/CMC-EnSpm       (16133)   6016    5947 3072055  
   230   16.3  2.0  2.0  chr6              29936877 29936890 (30333169) + CryptonV-2_DR     DNA/Crypton-V         17864  17877  (3934) 3072056  
  1848    4.5  0.4  0.8  chr6              29936891 29937138 (30332921) + TDR17             DNA/Sola-1                1    247     (1) 3072057  
   733   16.8  2.0  1.3  chr6              29937139 29937176 (30332883) C Nimb-4_DR         LINE/I               (9020)    641     603 3072058  
   391    4.3  0.0  0.0  chr6              29938388 29938434 (30331625) C hAT-N154_DR       DNA/hAT-Tip100          (0)   1395    1349 3072059  
   294   12.5  0.0  0.0  chr6              29938799 29938838 (30331221) + TDR13D            DNA                       1     40   (722) 3072060  
  2254    8.4 14.1  2.9  chr6              29938842 29939308 (30330751) C Mariner-N31_DR    DNA/TcMar-Tc1          (22)    518       1 3072061  
   532   22.9  0.0  0.8  chr6              29939363 29939485 (30330574) + TDR13D            DNA                      70    191   (571) 3072062  
   789   14.5 50.5  0.2  chr6              29939510 29939786 (30330273) + DNA-1-3_DR        DNA/PIF-Harbinger       422    837     (0) 3072063  
   703   15.6 35.2  0.6  chr6              29939790 29940022 (30330037) + TDR13D            DNA                     382    694    (68) 3072064  
   286   17.3  0.0  5.2  chr6              29940800 29940860 (30329199) C EnSpm-N26B_DR     DNA/CMC-EnSpm          (20)    201     144 3072065  
  2674   15.1 11.8  2.8  chr6              29940886 29941506 (30328553) C Kolobok-N1_DR     DNA/Kolobok-T2?       (109)    690      16 3072066  
  5042    6.2 46.1  1.2  chr6              29941563 29942678 (30327381) + TZF28B            DNA/TcMar-Tc1             1   1612     (2) 3072067  
  2930    9.5  6.8  0.4  chr6              29944335 29944831 (30325228) C piggyBac-N2_DR    DNA/PiggyBac            (1)    535       7 3072068  
   266   20.9 23.3  0.0  chr6              29945027 29945155 (30324904) + ASAT_CY           Satellite               104    262     (0) 3072069 *
   317   12.9  3.1  4.7  chr6              29945123 29945252 (30324807) + EnSpm-22N2_DR     DNA/CMC-EnSpm          2271   2398  (3149) 3072070 *
  2337   12.2  7.1  1.6  chr6              29945152 29945247 (30324812) + Helitron-N3B_DR   RC/Helitron            5052   5558  (1046) 3072071  
  2530    6.5  6.2  0.7  chr6              29945248 29945632 (30324427) + Mariner-N38_DR    DNA/TcMar-Tc1            32    437   (110) 3072072  
   606   12.8  2.4  1.6  chr6              29945521 29945647 (30324412) + CryptonV-N4_DR    DNA/Crypton-V          4781   4908  (8585) 3072073 *
   275   20.7  3.2  1.3  chr6              29946063 29946178 (30323881) + Kolobok-N10B_DR   DNA/Kolobok             194    304     (5) 3072074  
  2142   15.8  8.2  1.0  chr6              29947061 29947513 (30322546) C Kolobok-N5_DR     DNA/Kolobok-T2?         (0)    485       1 3072075  
   233   23.4  0.0  0.0  chr6              29948334 29948380 (30321679) C DNA-X-19_DR       DNA                   (596)     64      18 3072076  
   255   17.8 48.8  2.0  chr6              29948575 29948745 (30321314) C DNA2-13_DR        DNA                  (1446)   4452    4203 3072077  
   535   19.4  4.0  9.9  chr6              29948786 29948812 (30321247) C ENSPM-6_DR        DNA/CMC-EnSpm       (25198)   7418    7400 3072078  
  4406   12.4 16.9  2.1  chr6              29948813 29949704 (30320355) C Harbinger-4N1_DR  DNA/PIF-Harbinger       (0)   1021       1 3072079  
  1108   27.0 12.4  2.4  chr6              29949736 29950225 (30319834) C DNA-N19_DR        DNA                   (117)    546       9 3072080  
   868   11.2  2.9  2.2  chr6              29950746 29950882 (30319177) C LINEX-1_DR        Retroposon              (5)    800     663 3072081  
  1018   17.4  0.5  2.0  chr6              29950888 29951087 (30318972) C SINE2-1_DR        SINE/tRNA               (1)    197       1 3072082  
   293   13.3  0.0  0.0  chr6              29951088 29951129 (30318930) C LINEX-1_DR        Retroposon            (130)    675     634 3072081  
  1232    6.9  3.3  5.7  chr6              29951133 29951347 (30318712) + EnSpm-N4_DR       DNA/CMC-EnSpm             3    212     (0) 3072083  
  2070   12.3  0.3  0.6  chr6              29951354 29951672 (30318387) + DNA13TA1_DR       DNA/TcMar-Tc1             1    318     (0) 3072084  
   640   11.3 19.5  4.2  chr6              29951699 29951883 (30318176) C LINEX-1_DR        Retroposon            (247)    558     347 3072081  
   220    0.0  0.0  0.0  chr6              29953016 29953104 (30316955) + (TTTTG)n          Simple_repeat             2     90     (0) 3072085  
   319   14.3  0.0  0.0  chr6              29953106 29953154 (30316905) C hAT-N126C_DR      DNA/hAT-Ac              (2)    641     593 3072086  
   212   18.3  4.5  1.5  chr6              29953166 29953200 (30316859) + T-rich            Low_complexity            3     46    (93) 3072087  
   220   10.7  0.0  0.0  chr6              29953201 29953228 (30316831) C hAT-N126C_DR      DNA/hAT-Ac             (25)    618     591 3072086  
   212   18.3  4.5  1.5  chr6              29953229 29953298 (30316761) + T-rich            Low_complexity           47    139     (0) 3072087  
   205    3.3  7.6  0.0  chr6              29953233 29953324 (30316735) + (CTTTG)n          Simple_repeat             1     99     (0) 3072088 *
   212   16.7  0.0  0.0  chr6              29953329 29953352 (30316707) C Helitron-4_DR     RC/Helitron         (13197)  18671   18648 3072089  
  2194    9.9  6.8  1.2  chr6              29953353 29953749 (30316310) C hAT-N130_DR       DNA/hAT-Ac              (2)    419       1 3072090  
   798    7.4  2.8  0.0  chr6              29955296 29955403 (30314656) C hAT-N126C_DR      DNA/hAT-Ac            (114)    529     419 3072086  
  2915    9.8  8.9  0.6  chr6              29955404 29955908 (30314151) + Mariner-N38_DR    DNA/TcMar-Tc1             1    547     (0) 3072091  
   217   13.2  0.0  2.6  chr6              29955875 29955913 (30314146) + Kolobok-4_DR      DNA/Kolobok-T2         3461   3498  (3133) 3072092 *
   219   11.8  0.0  0.0  chr6              29955880 29955913 (30314146) + Merlin-1_DR       DNA/Merlin             2146   2179  (8348) 3072093 *
  1085   10.5 31.1  2.2  chr6              29955911 29956222 (30313837) C hAT-N126C_DR      DNA/hAT-Ac            (223)    420      21 3072086  
  1170   10.4 19.4  0.4  chr6              29956316 29956537 (30313522) C hAT-N50_DR        DNA/hAT-Ac              (0)    701     438 3072094  
   953   14.0 20.2  1.0  chr6              29956538 29956568 (30313491) + hAT-N60_DR        DNA/hAT-Ac                1    301  (1204) 3072095  
  1858    8.9  0.0  0.8  chr6              29956585 29956833 (30313226) C TE-X-1_DR         DNA                   (204)   1274    1028 3072096  
  1002    8.7  0.7  0.7  chr6              29956832 29956970 (30313089) C TE-X-1_DR         DNA                   (949)    529     391 3072096 *
  2125    5.0  6.3  0.0  chr6              29956985 29957286 (30312773) C Mariner-N38_DR    DNA/TcMar-Tc1         (110)    437     117 3072097  
   644    8.7  1.0  0.0  chr6              29957200 29957302 (30312757) C hAT-N145_DR       DNA/hAT-Ac            (743)    848     745 3072098 *
   377   18.3 17.6  0.0  chr6              29957202 29957332 (30312727) + ENSPM-6_DR        DNA/CMC-EnSpm         13817  13970 (18646) 3072099 *
  1550   13.6  4.9  0.4  chr6              29958215 29958480 (30311579) C Kolobok-1N2_DR    DNA/Kolobok-T2          (0)    690     413 3072100  
  7305   12.0 14.0  0.7  chr6              29958505 29959863 (30310196) + ENSPM-2N_DR       DNA/CMC-EnSpm             1   1538     (0) 3072101  
   826   12.0  7.4  5.0  chr6              29959865 29960039 (30310020) C Kolobok-1N2_DR    DNA/Kolobok-T2        (507)    183       5 3072100  
   380   23.3  8.8  0.0  chr6              29960059 29960217 (30309842) C hAT-N21B_DR       DNA/hAT-Ac             (75)   1226    1054 3072102  
   679   14.2  0.0  0.0  chr6              29960612 29960717 (30309342) C Zisupton-3_DR     DNA/Zisupton         (3128)   4827    4722 3072103  
   206   22.2  7.1  3.5  chr6              29960751 29960834 (30309225) + DNA-6-N1_DR       DNA                      89    175   (533) 3072104  
  1078   10.3  0.0  0.0  chr6              29960937 29961081 (30308978) C Mariner-N14_DR    DNA/TcMar-Tigger        (1)    579     435 3072105  
  5403   10.4 10.2  1.2  chr6              29961082 29961965 (30308094) C TDR8B             DNA/hAT-Ac              (0)    963       2 3072106  
  2455   10.6  5.5  7.7  chr6              29961967 29962417 (30307642) C Mariner-N14_DR    DNA/TcMar-Tigger      (138)    442       1 3072107  
   793   14.6  9.8  1.4  chr6              29965357 29965550 (30304509) C hAT-27N1_DR       DNA/hAT-Ac              (0)    731     522 3072108  
   300   21.1  6.1  6.9  chr6              29965436 29965567 (30304492) C CryptonV-N5_DR    DNA/Crypton-V       (14053)  10484   10354 3072109 *
  1602   17.6 11.4  5.4  chr6              29965621 29965646 (30304413) + EnSpm-15_DR       DNA/CMC-EnSpm          8965   9133  (2321) 3072110  
  1844   12.4 12.7  0.3  chr6              29965647 29965986 (30304073) C HE1_DR1           SINE/tRNA-V-RTE        (20)    382       1 3072111  
  1602   17.6 11.4  5.4  chr6              29965987 29966022 (30304037) + EnSpm-15_DR       DNA/CMC-EnSpm          9134   9389  (2065) 3072110  
   877   16.8 12.9  5.7  chr6              29965994 29966303 (30303756) C hAT-27N1_DR       DNA/hAT-Ac            (400)    331       1 3072108 *
   226   28.7  4.6  1.5  chr6              29967594 29967724 (30302335) C piggyBac-N5B_DR   DNA/PiggyBac?        (1362)    376     242 3072112  
   258   19.1  3.2  6.5  chr6              29967744 29967771 (30302288) C hAT-N180_DR       DNA/hAT?              (246)    905     814 3072113  
   451    7.8  0.0  4.7  chr6              29967772 29967838 (30302221) + DNA-N43_DR        DNA/TcMar-Fot1          520    583   (471) 3072114  
   289    9.6  2.7  0.0  chr6              29967774 29967846 (30302213) + Polinton-1_DR     DNA/Maverick          17112  17186  (1299) 3072115 *
   396    6.4  6.2  3.6  chr6              29967786 29967866 (30302193) C hAT-N48C_DR       DNA/hAT-Ac            (541)   1758    1676 3072116  
  4170   10.1  8.4  1.0  chr6              29967899 29968561 (30301498) C hAT-N42_DR        DNA/hAT-Ac              (1)    712       1 3072117  
  2077   16.6  7.9 20.3  chr6              29968682 29969648 (30300411) C L1-129_DR         LINE/L1                 (1)   1331     465 3072118  
   284   10.8  0.0  0.0  chr6              29970688 29970770 (30299289) C hAT-30N1_DR       DNA/hAT-Ac            (597)   1436    1354 3072119 *
   370    7.4  0.0  0.0  chr6              29970697 29970788 (30299271) + DNA9-3_DR         DNA/MULE-MuDR?         9375   9474  (1905) 3072120  
  2241    8.1  7.4  5.1  chr6              29971122 29971526 (30298533) C DNA-2-22_DR       DNA/CMC-EnSpm           (2)    417       4 3072121  
   235   22.9  0.0  2.1  chr6              29971554 29971602 (30298457) C hAT-N121_DR       DNA/hAT-Ac            (524)    461     414 3072122  
  1092   19.8 15.5  4.8  chr6              29972015 29972407 (30297652) C Harbinger-N23_DR  DNA/PIF-Harbinger       (4)    433       1 3072123  
  6145    9.6  5.0  0.8  chr6              29972682 29973624 (30296435) C LOOPERN3B_DR      DNA/Kolobok-T2         (67)    982       1 3072124  
   275    0.0  0.0  0.0  chr6              29974585 29974614 (30295445) C hAT-N94_DR        DNA/hAT-Charlie         (0)   1071    1042 3072125  
   303   18.8  0.0  0.0  chr6              29974784 29974852 (30295207) C hAT-N94_DR        DNA/hAT-Charlie       (117)    954     886 3072125  
  6186    9.5  3.2  1.2  chr6              29974880 29975775 (30294284) + DNAX-10B_DR       DNA                     261   1174     (0) 3072126  
   242   17.1  0.0  0.0  chr6              29975776 29975807 (30294252) + Merlin-N3_DR      DNA/Merlin              224    255     (0) 3072127  
 11859    3.8  5.8  3.5  chr6              29975867 29977539 (30292520) + hAT-N63_DR        DNA/hAT-Ac                1   1710     (0) 3072128  
   221   22.7  2.6  3.9  chr6              29978058 29978135 (30291924) C Merlin-1_DR       DNA/Merlin           (7767)   2760    2684 3072129 *
   453   11.4  1.2  1.2  chr6              29978068 29978147 (30291912) + hAT-N164_DR       DNA/hAT-Tip100          838    917  (1123) 3072130  
  1770   13.0  2.9  2.6  chr6              29978148 29978454 (30291605) + hAT-N51_DR        DNA/hAT-Ac                1    308    (60) 3072131  
   255    3.4  6.5  3.2  chr6              29978473 29978564 (30291495) C DNA-6-N2_DR       DNA                   (768)   4288    4194 3072132 *
   549    5.8  0.3  4.7  chr6              29978497 29978756 (30291303) + (TTA)n            Simple_repeat             1    248     (0) 3072133  
   201   12.6  2.6  2.6  chr6              29978660 29978760 (30291299) + DNA-6-N2_DR       DNA                     778    878  (4178) 3072134 *
  1911   12.3  4.3  5.7  chr6              29978761 29979131 (30290928) C TE-X-6_DR         DNA/Crypton-A           (1)   1553    1188 3072135  
  1000   24.8  3.8  6.3  chr6              29978937 29979276 (30290783) C TDR8C             DNA                   (235)    887     556 3072136 *
   270   11.5  0.0  9.1  chr6              29979342 29979359 (30290700) C MuDR-2N1_DR       DNA/MULE-MuDR        (5500)   6725    6712 3072137  
  8224    8.8 10.5  1.1  chr6              29979360 29980708 (30289351) + DNA-X-3_DR        DNA                       1   1474     (0) 3072138  
   209    0.0  0.0  0.0  chr6              29980688 29980711 (30289348) C MuDR-2_DR         DNA/MULE-MuDR       (17132)   6801    6778 3072139 *
  1700   13.1 17.1  2.2  chr6              29980723 29981119 (30288940) + HATN10_DR         DNA/hAT-Ac                1    455     (0) 3072140  
   392    8.9  3.8  0.0  chr6              29981120 29981183 (30288876) + hAT-N68_DR        DNA/hAT-Ac             2874   2940    (92) 3072141  
   295    9.9  0.9  7.8  chr6              29981116 29981224 (30288835) + DNA2-7_DR         DNA                    2615   2716  (6934) 3072142 *
   320    6.3  0.0  0.0  chr6              29981125 29981203 (30288856) C Helitron-2_DR     RC/Helitron         (21100)   6312    6234 3072143  
   264   15.8  2.3  6.5  chr6              29981204 29981246 (30288813) + EnSpm-N17_DR      DNA/TcMar              1941   2049  (3144) 3072144  
   282   11.3  3.3  0.3  chr6              29981323 29981395 (30288664) C CryptonV-N4_DR    DNA/Crypton-V       (10270)   3223    3165 3072145  
   206   22.0  1.1  4.3  chr6              29981327 29981421 (30288638) + (CTA)n            Simple_repeat             1     92     (0) 3072146 *
   828   15.8  0.0  0.0  chr6              29982269 29982426 (30287633) C Merlin-N3_DR      DNA/Merlin              (0)    255      98 3072147  
  2372    5.8  2.6  0.3  chr6              29982450 29982759 (30287300) C Rex1-19_DRe       LINE/Rex-Babar          (6)   1660    1344 3072148  
  2067    8.6  8.4  2.2  chr6              29982761 29983104 (30286955) + DNA-2-28_DR       DNA/TcMar?               23    387     (0) 3072149  
   507   12.6  0.0  0.0  chr6              29983105 29983191 (30286868) C Merlin-N3_DR      DNA/Merlin            (156)     99      13 3072147  
   202   13.2  0.0  5.3  chr6              29983232 29983271 (30286788) + TE-X-13_DR        Unknown                1406   1443   (982) 3072150 *
   564   19.2  3.1  3.7  chr6              29983261 29983422 (30286637) C TDR16             DNA/Merlin            (144)    169       9 3072151  
   241   24.4  3.5  5.9  chr6              29983349 29983435 (30286624) + CryptonV-N4_DR    DNA/Crypton-V          1344   1428 (12065) 3072152 *
   782   14.5  0.6  4.6  chr6              29983789 29983947 (30286112) + hAT-N25_DR        DNA/hAT-Ac                1    153   (676) 3072153  
  1680    9.5  7.0  5.7  chr6              29983951 29984263 (30285796) + hAT-N25B_DR       DNA/hAT-Ac              404    720     (0) 3072154  
  2351   10.2 11.4  3.5  chr6              29984500 29984997 (30285062) + piggyBac-N2_DR    DNA/PiggyBac              1    536     (0) 3072155  
   325   13.7  6.3  4.0  chr6              29985722 29985753 (30284306) + Merlin-2_DR       DNA/Merlin             9472   9569  (4352) 3072156  
   347   12.7  0.8  4.2  chr6              29985754 29985876 (30284183) + Zisupton-7_DR     DNA/Zisupton          12383  12501  (4581) 3072157 *
   354   12.5  2.3 12.0  chr6              29985765 29985775 (30284284) C EnSpm-N2_DR       DNA/CMC-EnSpm        (1015)   3000    2982 3072158  
   461    9.6  1.8  7.5  chr6              29985776 29985888 (30284171) + EnSpm-6N1_DR      DNA/CMC-EnSpm          1450   1528  (7708) 3072159  
   375    8.4  0.0  0.0  chr6              29985796 29985878 (30284181) + Helitron-4_DR     RC/Helitron           13442  13524 (18344) 3072160 *
   325   13.7  6.3  4.0  chr6              29985877 29985894 (30284165) + Merlin-2_DR       DNA/Merlin             9570   9631  (4290) 3072156 *
   358    8.6  0.0  1.1  chr6              29985879 29985889 (30284170) + Dada-U6_DR        DNA/Dada                800    892  (8071) 3072161  
   354   12.5  2.3 12.0  chr6              29985890 29985937 (30284122) C EnSpm-N2_DR       DNA/CMC-EnSpm        (1015)   2981    2890 3072158  
   347   15.1  0.0  7.5  chr6              29986360 29986445 (30283614) C L2-5_DRe          LINE/L2                 (1)   2226    2147 3072162  
   250   22.9  6.0  1.1  chr6              29986443 29986526 (30283533) C DNA2-13_DR        DNA                  (1384)   4514    4427 3072163 *
   904   12.2  8.5  0.0  chr6              29986537 29986700 (30283359) C Kolobok-1N2_DR    DNA/Kolobok-T2         (16)    674     497 3072164  
  6141    7.5  7.9  0.4  chr6              29986718 29987574 (30282485) + TZF28B            DNA/TcMar-Tc1             1    921   (693) 3072165  
  2689    6.9  0.0  0.3  chr6              29987569 29987930 (30282129) + TZF28B            DNA/TcMar-Tc1          1254   1614     (0) 3072166 *
  1278    8.4  2.6  6.8  chr6              29987935 29988164 (30281895) C Kolobok-1N2_DR    DNA/Kolobok-T2        (469)    221       1 3072164  
   236   24.0  0.0  6.0  chr6              29989513 29989583 (30280476) + Mariner-N31_DR    DNA/TcMar-Tc1           436    502    (38) 3072167  
   674   16.8 21.0  1.2  chr6              29989844 29990048 (30280011) C TDR6              DNA                     (4)    246       2 3072168  
   648   20.4 10.4  1.1  chr6              29990937 29991109 (30278950) + hAT-N88_DR        DNA/hAT-Ac               12    200   (382) 3072169  
  4707   11.5 15.1  1.2  chr6              29991110 29991983 (30278076) C TDR22             DNA                     (1)   1254     261 3072170  
  2640    7.1  3.9  0.8  chr6              29991986 29992342 (30277717) + SINE2-3_DR        SINE/tRNA-V-RTE           1    368     (0) 3072171  
   715   13.6 11.4  1.2  chr6              29992221 29992369 (30277690) + EnSpm-N37_DR      DNA/CMC-EnSpm           333    496  (6151) 3072172 *
  1320    7.0 18.6  3.7  chr6              29992345 29992580 (30277479) C TDR22             DNA                   (985)    270       1 3072173  
   610   15.6 12.6  9.0  chr6              29992581 29992758 (30277301) + hAT-N88_DR        DNA/hAT-Ac              199    382   (200) 3072174  
   237   11.5 23.1  0.0  chr6              29992862 29992913 (30277146) C EnSpm-N36_DR      DNA/CMC-EnSpm        (2376)    849     786 3072175  
   289   26.4  5.5  0.0  chr6              29992929 29993019 (30277040) + Harbinger-N10_DR  DNA/PIF-Harbinger       233    328     (0) 3072176  
   225   20.0  0.0  0.0  chr6              29993025 29993069 (30276990) + TDR23             DNA                      73    117  (1030) 3072177  
   389   24.5  2.2  6.9  chr6              29993123 29993258 (30276801) C hAT-N104_DR       DNA/hAT-Tip100        (396)    134       5 3072178 *
  1391   18.0 12.4  5.0  chr6              29993239 29993666 (30276393) + TDR23             DNA                     674   1131    (16) 3072179  
   688   19.7  6.7  5.6  chr6              29993680 29993873 (30276186) + hAT-N88_DR        DNA/hAT-Ac              386    581     (1) 3072180  
   205   12.5  7.5  0.0  chr6              29994383 29994422 (30275637) + Gypsy-239_DR-I    LTR/Gypsy              1265   1307  (3934) 3072181  
   257   23.1  0.0  0.0  chr6              29995332 29995396 (30274663) C hAT-N174_DR       DNA/hAT-Ac            (666)     73       9 3072182  
   283   22.8  2.5  7.1  chr6              29996238 29996355 (30273704) + piggyBac-N14_DR   DNA/PiggyBac?            25    137   (860) 3072183  
  2858    9.7  6.8  7.6  chr6              29996531 29997076 (30272983) + hAT-N135_DR       DNA/hAT-Charlie           1    542     (0) 3072184  
   392    6.0  7.3  2.3  chr6              29998536 29998651 (30271408) C Mariner-N5C_DR    DNA/TcMar            (5646)   2275    2209 3072185  
   384   11.6  1.4  2.2  chr6              29998549 29998567 (30271492) C EnSpm-N40B_DR     DNA/CMC-EnSpm        (3251)   2256    2228 3072186 *
   356    4.0  0.0  0.0  chr6              29998568 29998643 (30271416) C DNA-8-7_DR        DNA/hAT-Tip100         (54)    995     920 3072187  
   384   11.6  1.4  2.2  chr6              29998644 29998681 (30271378) C EnSpm-N40B_DR     DNA/CMC-EnSpm        (3251)   2227    2163 3072186  
  1257   13.3  0.0  0.5  chr6              29998682 29998885 (30271174) + DNA11TA1_DR       DNA/CMC-EnSpm             1    203     (0) 3072188  
   217   22.4  9.1  1.2  chr6              29998826 29998902 (30271157) C DNA11TA1B_DR      DNA/CMC-EnSpm          (27)    176      94 3072189 *
   360   21.6  7.2  4.5  chr6              29998962 29999155 (30270904) + ASAT_CY           Satellite                18    216    (46) 3072190  
   235   24.7  0.0  5.8  chr6              29999585 29999657 (30270402) + ANGEL             DNA/Kolobok              46    114   (195) 3072191 *
   247   17.6 10.2  4.9  chr6              29999601 29999619 (30270440) C CryptonV-N5_DR    DNA/Crypton-V        (8277)  16260   16118 3072192  
   320   19.7  0.8  0.0  chr6              29999620 29999736 (30270323) C Harbinger1_DR     DNA/PIF-Harbinger    (1562)   2899    2782 3072193 *
   429   11.8  1.2  2.5  chr6              29999634 29999798 (30270261) + EnSpm-6N1_DR      DNA/CMC-EnSpm           928   1090  (8146) 3072194  
   236   15.8  0.6  8.1  chr6              29999646 29999656 (30270403) C hAT-N107_DR       DNA/hAT-Ac            (395)    613     562 3072195 *
   537   19.9  1.4  4.3  chr6              29999657 29999798 (30270261) C Zisupton-6_DR     DNA/Zisupton        (20803)   1313    1176 3072196  
   260   11.6  3.5 14.8  chr6              29999687 29999828 (30270231) C EnSpm-8_DR        DNA/CMC-EnSpm        (8132)   1309    1182 3072197 *
  1364   17.3  7.8  5.6  chr6              29999715 30000183 (30269876) + DNA-TA-4_DR       DNA/TcMar               356    818  (8977) 3072198  
   236   15.8  0.6  8.1  chr6              29999799 29999817 (30270242) C hAT-N107_DR       DNA/hAT-Ac            (395)    561     454 3072195 *
   260   21.7  0.0  6.8  chr6              30000553 30000631 (30269428) + hAT-N134_DR       DNA/hAT?                737    810   (255) 3072199  
   223   23.3  6.5  7.6  chr6              30000555 30000647 (30269412) + EnSpm-17_DR       DNA/CMC-EnSpm          2706   2797  (6479) 3072200 *
  1767   18.7 16.7  3.5  chr6              30000674 30001277 (30268782) C Harbinger-N31B_DR DNA/PIF-Harbinger       (0)    681       1 3072201  
   204   24.7  8.9  2.5  chr6              30001339 30001373 (30268686) + IS3EU-1_DR        DNA/IS3EU              4071   4186  (4515) 3072202  
   295   18.1  1.4  2.7  chr6              30001374 30001447 (30268612) C hAT-N134_DR       DNA/hAT?              (260)    805     733 3072203  
   548   14.2 26.1  0.0  chr6              30001919 30002094 (30267965) C L1-62_DR          LINE/L1                (12)   1187     966 3072204  
  2475    9.0  2.1  4.0  chr6              30002098 30002525 (30267534) C Mariner-N38_DR    DNA/TcMar-Tc1         (127)    420       1 3072205  
   865   16.3  8.3 14.9  chr6              30002526 30002845 (30267214) + Zisupton-6_DR     DNA/Zisupton           9201   9490 (12626) 3072206  
   320   19.6  2.9  6.5  chr6              30002708 30002751 (30267308) + HATN16_DR         DNA/hAT-Charlie         677    845    (99) 3072207 *
   563   10.0  0.0  0.8  chr6              30002752 30002882 (30267177) C hAT-2n1_DR        DNA/hAT-Charlie        (72)   1138    1009 3072208  
   223   12.8  0.0  0.0  chr6              30002843 30002881 (30267178) + DNA2-13_DR        DNA                     357    395  (5503) 3072209 *
 54515    0.8  0.1  0.0  chr6              30002882 30009066 (30260993) + DIRS-18_DR        LTR/DIRS                  1   6192     (0) 3072210  
  1290   16.0  0.4  2.1  chr6              30009143 30009385 (30260674) C DNA8-7_DR         DNA/hAT-Ac            (345)    239       1 3072211  
   239    3.2  0.0  0.0  chr6              30009395 30009425 (30260634) C L1-62_DR          LINE/L1               (245)    954     924 3072204 *
   829   12.8  1.4  0.0  chr6              30009423 30009570 (30260489) C L1-62_DR          LINE/L1               (407)    792     643 3072204  
  1908    6.6 28.1  0.0  chr6              30010440 30010788 (30259271) + Rex1-59_DR        LINE/Rex-Babar          365    811     (3) 3072212  
   271   17.2  1.4  5.6  chr6              30010786 30010859 (30259200) + hAT-N21B_DR       DNA/hAT-Ac             1151   1221    (80) 3072213 *
  2514    9.8 16.3  1.1  chr6              30010871 30011354 (30258705) + hAT-N32D_DR       DNA/hAT-Charlie           1    557    (98) 3072214  
   839    8.0 23.8  0.5  chr6              30011364 30011527 (30258532) C DNA11TA1_DR       DNA/CMC-EnSpm           (0)    203       2 3072215  
   752    9.4  0.0  0.0  chr6              30011528 30011616 (30258443) + hAT-N32D_DR       DNA/hAT-Charlie         566    654     (1) 3072216  
  3803    7.6  0.0  3.7  chr6              30011623 30012158 (30257901) + TZF28B            DNA/TcMar-Tc1             1    517  (1097) 3072217 *
  4486    8.1  8.9  0.3  chr6              30012150 30012808 (30257251) + TZF28B            DNA/TcMar-Tc1           893   1608     (6) 3072218  
   796   16.3  0.5  0.5  chr6              30014072 30014274 (30255785) C ZFERV-2-I_DR      LTR/ERV1             (9657)    907     705 3072219  
   794   18.2  0.0  0.4  chr6              30014095 30014320 (30255739) C DNA8-25_DR        DNA                  (3115)    852     628 3072220 *
  1377    7.8  0.0 24.3  chr6              30014119 30014456 (30255603) C EnSpm-N42_DR      DNA/CMC-EnSpm         (437)    815     544 3072221  
   570   21.6  2.1  2.1  chr6              30014267 30014303 (30255756) + Penelope-1_DR     LINE/Penelope          3896   4028   (418) 3072222 *
   746   10.3  1.2  4.2  chr6              30014304 30014476 (30255583) C hAT-N131_DR       DNA/hAT-Ac           (1728)    336     169 3072223  
   570   21.6  2.1  2.1  chr6              30014477 30014502 (30255557) + Penelope-1_DR     LINE/Penelope          4029   4131   (315) 3072222  
   390   22.6  0.8  5.8  chr6              30015068 30015194 (30254865) C MuDR-2_DR         DNA/MULE-MuDR        (8772)  15161   15041 3072224 *
   892   17.5  1.8  1.2  chr6              30015089 30015347 (30254712) C DIRS-1F-LTR_DR    LTR/Ngaro             (519)    166       2 3072225  
   237   22.0  3.4  0.0  chr6              30015417 30015475 (30254584) + DNA2-13_DR        DNA                    2874   2934  (2964) 3072226  
   252   16.2  1.5  4.0  chr6              30015759 30015825 (30254234) + hAT-N112_DR       DNA/hAT-Ac              800    857   (346) 3072227  
  2693    3.8  0.0  0.0  chr6              30015983 30016301 (30253758) C hAT-N78_DR        DNA/hAT-Charlie         (0)    319       1 3072228  
  4229    9.7  8.9  2.8  chr6              30016497 30017238 (30252821) + hAT-N98_DR        DNA/hAT-Ac                3    788     (0) 3072229  
  2525    5.8  1.5  0.6  chr6              30017639 30017966 (30252093) + SINE2-3_DR        SINE/tRNA-V-RTE          37    367     (1) 3072230  
  2194   19.5  5.4  0.6  chr6              30017642 30018126 (30251933) + EnSpm-6N1_DR      DNA/CMC-EnSpm          6080   6587  (2649) 3072231 *
   566   11.0  5.0  1.3  chr6              30017956 30018184 (30251875) + ZFERV-2-I_DR      LTR/ERV1                679    899  (9665) 3072232 *
   244   13.2  1.2 16.9  chr6              30017967 30018057 (30252002) C DNA-8-29_DR       DNA/hAT-Tip100         (52)    968     756 3072233 *
   807    5.7  0.6 16.6  chr6              30017994 30018161 (30251898) C EnSpm-N2_DR       DNA/CMC-EnSpm         (951)   3064    2920 3072234  
   359   10.0  0.7  4.6  chr6              30018052 30018187 (30251872) C ACROBAT1          DNA/PIF               (500)    879     749 3072235 *
   295    7.6  0.7 15.6  chr6              30018058 30018212 (30251847) + DNA8-10_DR        DNA/hAT-Ac             1590   1724  (2294) 3072236 *
  1065    8.7  0.0  9.7  chr6              30018191 30018393 (30251666) + Mariner-N31_DR    DNA/TcMar-Tc1           356    540     (0) 3072237  
   968   16.7 12.4  2.9  chr6              30018468 30018750 (30251309) C TDR16             DNA/Merlin              (0)    313       5 3072238  
   370   24.9  1.5  7.9  chr6              30019103 30019139 (30250920) + Merlin-2_DR       DNA/Merlin             6473   6501  (7420) 3072239  
   936   18.1 11.4  6.4  chr6              30019140 30019481 (30250578) C HATN1_DR          DNA/hAT                 (3)    424      67 3072240  
   224    8.5  2.1  3.1  chr6              30020146 30020162 (30249897) C Helitron-4_DR     RC/Helitron         (19902)  11966   11871 3072241  
   229    6.2  2.5  0.0  chr6              30020163 30020242 (30249817) + Merlin-1_DR       DNA/Merlin             8064   8145  (2382) 3072242 *
   278    8.7  1.1  1.1  chr6              30020175 30020267 (30249792) C DNA-8-7_DR        DNA/hAT-Tip100         (52)    997     905 3072243 *
   296   10.7  0.0  1.3  chr6              30020197 30020272 (30249787) + EnSpm-N42_DR      DNA/CMC-EnSpm           771    845   (407) 3072244  
   270   14.8  2.3  0.0  chr6              30020273 30020283 (30249776) C CryptonV-N5_DR    DNA/Crypton-V       (12982)  11554   11466 3072245  
   238   12.8  3.6  7.5  chr6              30020284 30020302 (30249757) + Zisupton-7_DR     DNA/Zisupton          12420  12522  (4560) 3072246  
  6332   14.3  8.1  2.8  chr6              30020535 30021798 (30248261) C Kolobok-N2A_DR    DNA/Kolobok-T2          (0)   1355      27 3072247  
   237   19.7  4.5  1.4  chr6              30021964 30022030 (30248029) C ASAT_CY           Satellite              (48)    214     146 3072248  
   243   13.2 17.0  0.0  chr6              30022075 30022127 (30247932) + Mariner-N31_DR    DNA/TcMar-Tc1           410    471    (69) 3072249  
   379   19.7  0.0  0.0  chr6              30022433 30022503 (30247556) C Kolobok-N10C_DR   DNA/Kolobok            (38)    306     236 3072250  
   201   18.0 16.4  0.0  chr6              30022584 30022644 (30247415) + Merlin-2_DR       DNA/Merlin             6455   6525  (7396) 3072251 *
  1076    9.0  1.4  3.9  chr6              30022644 30022851 (30247208) C HATN1_DR          DNA/hAT                (88)    339     137 3072252  
   224   21.1 10.5  0.0  chr6              30023790 30023846 (30246213) + Kolobok-N10B_DR   DNA/Kolobok             206    268     (3) 3072253  
   204   20.0  0.0  0.0  chr6              30024723 30024767 (30245292) + hAT-N170_DR       DNA/Merlin              112    156    (60) 3072254  
  2027   14.0  9.1  1.4  chr6              30025213 30025553 (30244506) + DNA-N17_DR        DNA                       1    367     (0) 3072255  
   409   22.5 10.4  5.2  chr6              30025606 30025769 (30244290) C DNA2-2B_DR        DNA                     (4)    925     754 3072256  
  2700   17.7  1.1  2.7  chr6              30025997 30026564 (30243495) C piggyBac-N18_DR   DNA/PiggyBac           (14)    640      82 3072257  
   233   28.1  0.0  0.0  chr6              30026614 30026677 (30243382) C ASAT_CY           Satellite              (78)    184     121 3072258 *
   662   25.2  5.2  3.9  chr6              30026671 30026922 (30243137) C Kolobok-N10_DR    DNA/Kolobok             (0)    643     389 3072259  
  1266    9.6  7.0  0.5  chr6              30026935 30027133 (30242926) C DNA-X-4_DR        DNA                  (1033)    212       1 3072260  
   640   20.7  6.8 11.6  chr6              30027124 30027139 (30242920) C EnSpm-N48_DR      DNA/CMC-EnSpm        (1724)   1854    1790 3072261 *
  1647    5.9  1.8  0.0  chr6              30027140 30027359 (30242700) + Mariner-N7_DR     DNA/TcMar                 1    224    (37) 3072262  
   614   10.8  1.8  1.8  chr6              30027353 30027465 (30242594) + Merlin-1_DR       DNA/Merlin             1518   1630  (8897) 3072263 *
   604   24.4  0.0  6.2  chr6              30027356 30027508 (30242551) + Gypsy-31-LTR_DR   LTR/Gypsy                21    164   (790) 3072264 *
   787    9.8  0.8  0.0  chr6              30027382 30027514 (30242545) + hAT-N131_DR       DNA/hAT-Ac              199    332  (1732) 3072265  
   640   20.7  6.8 11.6  chr6              30027515 30027532 (30242527) C EnSpm-N48_DR      DNA/CMC-EnSpm        (1724)   1789    1704 3072261  
   208   20.0  0.0  0.0  chr6              30028936 30028980 (30241079) C hAT-N133_DR       DNA/hAT-Ac            (273)    350     306 3072266  
  2603   11.3  2.9  1.1  chr6              30029033 30029479 (30240580) + HATN10_DR         DNA/hAT-Ac                1    455     (0) 3072267  
   473   11.8  0.0  0.0  chr6              30029611 30029678 (30240381) C DNA8-10_DR        DNA/hAT-Ac            (191)   3827    3760 3072268  
   221   18.7  3.8  6.4  chr6              30029715 30029794 (30240265) + hAT-N198_DR       DNA/hAT-Charlie         980   1057   (342) 3072269  
  2307   13.3  0.0  0.3  chr6              30029796 30030143 (30239916) + TDR17B            DNA/Sola-1              429    775   (771) 3072270  
   391   15.7  0.0 16.5  chr6              30030080 30030178 (30239881) + EnSpm-N11_DR      DNA/CMC-EnSpm          2908   2992  (2361) 3072271 *
   922   13.8 20.8  1.4  chr6              30030945 30031180 (30238879) C L1-52_DR          LINE/L1                 (0)   5607    5327 3072272  
   270   20.0  0.0  1.1  chr6              30031184 30031195 (30238864) C Zisupton-6_DR     DNA/Zisupton        (12611)   9505    9416 3072273  
   296   13.9  1.3  0.0  chr6              30031196 30031274 (30238785) + EnSpm-7_DR        DNA/CMC-EnSpm          7083   7162  (3872) 3072274 *
   331   20.0  1.0  0.0  chr6              30031205 30031304 (30238755) + Polinton-4N1_DR   DNA/Maverick           4734   4834  (5602) 3072275  
   261   18.3  1.4  9.0  chr6              30031762 30031833 (30238226) C TE-X-13_DR        Unknown              (1252)   1173    1107 3072276  
   215   16.5  0.0 23.4  chr6              30032676 30032770 (30237289) + TDR16             DNA/Merlin                1     77   (236) 3072277  
   230   13.2  0.0  2.6  chr6              30032779 30032817 (30237242) + SINE3-1           SINE/5S-Deu-L2          239    276   (314) 3072278  
  1626    8.6  4.2  1.2  chr6              30032828 30033064 (30236995) C Harbinger-4N1B_DR DNA/PIF-Harbinger     (919)    244       1 3072279  
   309   27.9 10.2  2.8  chr6              30033346 30033511 (30236548) + Crypton-N1_DR     DNA/Crypton-A           307    484     (0) 3072280  
   292   20.0  0.0  2.9  chr6              30033505 30033525 (30236534) + CryptonV-N1_DR    DNA/Crypton-V          4754   4772  (5279) 3072281 *
  2674   10.1  0.2  3.7  chr6              30033526 30033968 (30236091) C HATN10_DR         DNA/hAT-Ac              (0)    455      28 3072282  
   930   12.6 16.8  0.0  chr6              30033968 30034134 (30235925) + hAT-N152_DR       DNA/hAT-Blackjack         1    195   (135) 3072283 *
  1011   13.5  4.2  2.8  chr6              30034235 30034447 (30235612) + hAT-N170_DR       DNA/Merlin                1    216     (0) 3072284  
  2618    9.8  5.3  1.5  chr6              30034850 30035304 (30234755) + Proto2-1_DR       LINE/Proto2             982   1453     (0) 3072285  
  1665   17.2  8.8  1.7  chr6              30035382 30035412 (30234647) C Mariner-N2_DR     DNA/TcMar            (2256)   1710    1442 3072286  
  2163    9.8  8.0  0.3  chr6              30035413 30035751 (30234308) C TDR17B            DNA/Sola-1            (775)    771     407 3072287  
   719   12.5  6.7  3.9  chr6              30035635 30035784 (30234275) + DNAX-23_DR        DNA                   10251  10404  (1397) 3072288 *
  1665   17.2  8.8  1.7  chr6              30035752 30035765 (30234294) C Mariner-N2_DR     DNA/TcMar            (2256)   1441    1300 3072286  
  1922    8.3  5.4  2.0  chr6              30036126 30036420 (30233639) C SINE3-1a          SINE/5S-Deu-L2          (5)    565     261 3072289  
   982    9.2  6.3  2.0  chr6              30036568 30036756 (30233303) + EnSpm-N16_DR      DNA/CMC-EnSpm             6    202     (0) 3072290  
  2100   13.0 13.0 18.7  chr6              30036967 30037572 (30232487) C Mariner-N14_DR    DNA/TcMar-Tigger        (3)    577       1 3072291  
   206   20.4  2.3  0.0  chr6              30038083 30038126 (30231933) + L2-5_DRe          LINE/L2                 876    920  (1307) 3072292  
  1171   15.2  4.7  0.0  chr6              30038283 30038518 (30231541) C TDR6              DNA                     (2)    248       2 3072293  
   264   13.2  0.0  0.0  chr6              30038659 30038711 (30231348) C DNA-6-N9_DR       DNA                     (0)   1159    1107 3072294  
   288   12.7  9.1  0.0  chr6              30038717 30038771 (30231288) + hAT-N44B_DR       DNA/hAT-Tip100          652    711   (890) 3072295  
   782    6.8  1.9  0.0  chr6              30038773 30038875 (30231184) + DNA-6-N9_DR       DNA                     644    748   (411) 3072296  
   557   13.6  0.0  0.0  chr6              30038808 30038888 (30231171) C EnSpm-4_DR        DNA/CMC-EnSpm        (6809)   2231    2151 3072297 *
   651   16.1 23.5  7.5  chr6              30038875 30039095 (30230964) + DNA-6-N9_DR       DNA                     906   1159     (0) 3072298  
   594   21.8 13.8  8.4  chr6              30038887 30039114 (30230945) C EnSpm-7_DR        DNA/CMC-EnSpm        (8930)   2104    1864 3072299 *
   867   18.0  7.5  5.5  chr6              30039115 30039366 (30230693) + Kolobok-N1_DR     DNA/Kolobok-T2?           1    257   (542) 3072300  
   327   22.4  3.7  0.9  chr6              30039449 30039556 (30230503) + Kolobok-N1_DR     DNA/Kolobok-T2?         676    786    (13) 3072301  
   257   18.6 11.9  8.8  chr6              30039818 30039994 (30230065) + MOSAT_DR          Satellite               738    919  (1168) 3072302  
  2714    8.9  7.3  1.8  chr6              30040677 30041141 (30228918) + Crack-4_DR        LINE/L2                 712   1180     (1) 3072303  
   277   28.6  1.4  0.0  chr6              30041107 30041127 (30228932) C Mariner-N5C_DR    DNA/TcMar            (6370)   1551    1455 3072304 *
   322   18.3 11.1  0.0  chr6              30041128 30041244 (30228815) C EnSpm-N11_DR      DNA/CMC-EnSpm        (4784)    569     376 3072305  
   286   29.0  0.8  0.8  chr6              30041136 30041149 (30228910) + IS3EU-1_DR        DNA/IS3EU              6607   6677  (2027) 3072306 *
   602    1.0  0.0  1.0  chr6              30041150 30041252 (30228807) + hAT-2n1_DR        DNA/hAT-Charlie        1018   1119    (91) 3072307  
   498   19.1  7.5  2.3  chr6              30041159 30041174 (30228885) + DNA11TA1_DR       DNA/CMC-EnSpm            19     40   (163) 3072308 *
   418   12.1  0.0  3.3  chr6              30041175 30041268 (30228791) + DNA6-6_DR         DNA                    9936  10026  (1255) 3072309  
   415    8.2  1.8 13.9  chr6              30041184 30041296 (30228763) + Helitron-2_DR     RC/Helitron           23608  23708  (3704) 3072310 *
   498   19.1  7.5  2.3  chr6              30041297 30041403 (30228656) + DNA11TA1_DR       DNA/CMC-EnSpm            41    195     (8) 3072308  
   381   17.8 11.3  2.4  chr6              30041487 30041601 (30228458) + TDR13D            DNA                      22    146   (616) 3072311  
   502   21.6  0.0  0.0  chr6              30041714 30041814 (30228245) C Mariner-N5B_DR    DNA/TcMar               (1)   9443    9343 3072312  
  3322    9.3  8.1  6.2  chr6              30041815 30042434 (30227625) C piggyBac-N20_DR   DNA/PiggyBac            (0)    642      12 3072313  
   491   17.1 18.2  7.9  chr6              30042429 30042500 (30227559) C Mariner-N5C_DR    DNA/TcMar             (102)   7819    7593 3072314 *
   607   11.5 11.1  3.5  chr6              30042501 30042635 (30227424) C CryptonV-N2_DR    DNA/Crypton-V        (3071)  13567   13423 3072315  
   836   16.8 14.2  0.0  chr6              30042645 30042918 (30227141) C Mariner-N5B_DR    DNA/TcMar            (7053)   2391    2079 3072316 *
  1195   13.7  5.7  2.3  chr6              30042675 30042973 (30227086) + Mariner-N5B_DR    DNA/TcMar              8614   8922   (522) 3072317  
   617   24.7  1.3  0.0  chr6              30042982 30043131 (30226928) C Mariner-N21_DR    DNA/TcMar             (868)    152       1 3072318  
   405   19.0  0.6  1.6  chr6              30043120 30043217 (30226842) + SAT-18_DR         Satellite                 1     97  (2255) 3072319 *
   207   15.6  0.0  0.0  chr6              30043199 30043230 (30226829) + TDR13D            DNA                     728    759     (3) 3072320 *
   217    9.1  0.0  0.0  chr6              30043777 30043809 (30226250) C hAT-N48C_DR       DNA/hAT-Ac            (578)   1721    1689 3072321  
  1088   12.2  3.7  0.0  chr6              30044359 30044546 (30225513) + TZF28B            DNA/TcMar-Tc1             1    195  (1419) 3072322  
   640   16.1  0.0  1.7  chr6              30044532 30044651 (30225408) C hAT-N164_DR       DNA/hAT-Tip100        (674)   1366    1249 3072323 *
   572   16.0 28.2  0.5  chr6              30044540 30044687 (30225372) + MuDR-2_DR         DNA/MULE-MuDR         15834  16026  (7907) 3072324 *
  4533   12.3  7.1  1.3  chr6              30044688 30045479 (30224580) + Kolobok-N7_DR     DNA/Kolobok-T2            1    837   (339) 3072325  
   203   15.8  0.0  0.0  chr6              30045474 30045511 (30224548) C DNA9-3_DR         DNA/MULE-MuDR?      (10808)    571     534 3072326 *
  2320    2.9  1.8  0.3  chr6              30045482 30045761 (30224298) C L2-1_DR           LINE/L2                 (3)   4982    4699 3072327  
   541   11.2 39.0  4.3  chr6              30045765 30045887 (30224172) C Looper-N8_DR      DNA/Kolobok-T2        (941)    166       1 3072328  
   833   18.8 19.0  1.7  chr6              30046725 30047129 (30222930) + Mariner-N38_DR    DNA/TcMar-Tc1             7    503    (44) 3072329  
   772   18.7 17.4  1.5  chr6              30046780 30047187 (30222872) C EnSpm-N13_DR      DNA/CMC-EnSpm       (14062)   8087    7616 3072330 *
   301   18.3  0.0  1.7  chr6              30047255 30047315 (30222744) C hAT-N42B_DR       DNA/hAT-Ac              (0)    791     732 3072331  
  2353   16.9  0.7  2.1  chr6              30047390 30047831 (30222228) + MuDR-N1_DR        DNA/MULE-MuDR           461    896     (0) 3072332  
   218   15.2  0.0  7.6  chr6              30048158 30048228 (30221831) + CryptonV-2_DR     DNA/Crypton-V           748    813 (20998) 3072333  
   201   12.9  3.2  1.6  chr6              30048176 30048238 (30221821) C hAT-N159_DR       DNA/hAT-Ac            (217)   1605    1542 3072334 *
   949    9.5  0.0  2.0  chr6              30049045 30049195 (30220864) + DNA11TA1_DR       DNA/CMC-EnSpm            56    203     (0) 3072335  
   669   14.7  0.6 18.8  chr6              30049196 30049220 (30220839) C Zisupton-7_DR     DNA/Zisupton         (7244)   9838    9690 3072336  
   266   25.6  0.0 23.2  chr6              30049626 30049747 (30220312) + Harbinger-N9_DR   DNA/PIF-Harbinger        45    143   (500) 3072337  
   241   13.8  3.3  3.3  chr6              30049777 30049836 (30220223) + Dada-U1A_DR       DNA/Dada               3311   3370  (7609) 3072338  
  3535    3.8  6.2  0.0  chr6              30049841 30050288 (30219771) + DNA-3-2B_DR       DNA/PIF-Harbinger         1    476   (356) 3072339  
  1088    7.0  5.1  0.0  chr6              30050289 30050445 (30219614) + DNA-3-2B_DR       DNA/PIF-Harbinger       668    832     (0) 3072340  
   287   21.0  0.0  0.0  chr6              30050451 30050512 (30219547) + Dada-U1A_DR       DNA/Dada               3379   3440  (7539) 3072341  
   528   25.4  3.5  6.1  chr6              30050518 30050718 (30219341) + CryptonV-1_DR     DNA/Crypton-V         12313  12508  (5365) 3072342 *
   696   27.2  6.0  3.9  chr6              30050639 30050887 (30219172) + Harbinger-N9_DR   DNA/PIF-Harbinger       298    551    (92) 3072343  
   236   18.8 15.6  0.0  chr6              30051030 30051093 (30218966) C Kolobok-N5_DR     DNA/Kolobok-T2?       (210)    275     202 3072344  
   359   14.0  2.1  2.1  chr6              30052206 30052300 (30217759) C EnSpm-7_DR        DNA/CMC-EnSpm        (3846)   7188    7094 3072345 *
   418    7.8  0.9 20.2  chr6              30052230 30052341 (30217718) + Polinton-1_DR     DNA/Maverick          17117  17210  (1275) 3072346  
  2031   13.4  8.1  0.3  chr6              30052374 30052717 (30217342) C Rex1-23_DRe       LINE/Rex-Babar         (35)   2215    1845 3072347  
  8182   10.4  4.6  1.7  chr6              30052718 30054033 (30216026) C DNA-5-5_DR        DNA/hAT                 (0)   1353       1 3072348  
  1581   13.3  1.1  1.9  chr6              30054036 30054296 (30215763) C Rex1-23_DRe       LINE/Rex-Babar        (403)   1847    1589 3072347  
   685   15.8 30.9  0.7  chr6              30054321 30054550 (30215509) C DNA8-19_DR        DNA/Merlin              (6)    300       2 3072349  
   578   17.0  0.0  0.0  chr6              30054636 30054735 (30215324) C hAT-N126D_DR      DNA/hAT-Ac              (0)    614     515 3072350  
   224   16.5  3.6  4.9  chr6              30054737 30054817 (30215242) C hAT-N126D_DR      DNA/hAT-Ac            (213)    401     322 3072350  
   327   14.4 19.0  4.5  chr6              30054818 30054933 (30215126) C DNA-2-29_DR       DNA                     (0)    132       1 3072351  
   396   22.1 16.6  3.0  chr6              30054938 30055140 (30214919) C hAT-N126B_DR      DNA/hAT-Ac            (311)    289      60 3072352  
  4599   12.1 13.1  4.1  chr6              30055141 30056125 (30213934) + DNA-5-4_DR        DNA                       1   1070     (2) 3072353  
   372   16.7  0.0  0.0  chr6              30056128 30056187 (30213872) C DNA6-1_DR         DNA/hAT-hAT5          (941)    208     149 3072354  
   476   17.5  1.0  3.1  chr6              30056208 30056307 (30213752) + DNA-5-4_DR        DNA                     696    793   (279) 3072355  
   563   24.1  7.9  4.0  chr6              30057696 30057911 (30212148) + ANGEL             DNA/Kolobok              13    236    (73) 3072356  
   349    9.2  1.5  3.0  chr6              30057861 30057927 (30212132) C EnSpm-17_DR       DNA/CMC-EnSpm        (6459)   2817    2752 3072357 *
   260   15.2  0.0 16.4  chr6              30057868 30057938 (30212121) + IS4EU-1_DR        DNA/PIF-ISL2EU         2272   2332  (2672) 3072358 *
   257   15.0  4.9 15.1  chr6              30057928 30057960 (30212099) + DNA2-8_DR         DNA/CMC-EnSpm          1676   1766  (2641) 3072359 *
   219   16.3  0.0  0.0  chr6              30057975 30058017 (30212042) + DNA2-16_DR        DNA                   10042  10084  (7967) 3072360  
   394   27.6  4.1  0.7  chr6              30058020 30058059 (30212000) + EnSpm-N10_DR      DNA/CMC-EnSpm          1737   1885  (7421) 3072361 *
   422   25.6  0.8  0.8  chr6              30058038 30058159 (30211900) C EnSpm-N13_DR      DNA/CMC-EnSpm        (8470)  13679   13558 3072362 *
   429   22.3  1.0  1.0  chr6              30058060 30058163 (30211896) C ANGEL             DNA/Kolobok           (160)    149      46 3072363  
   698   14.8  5.8  3.2  chr6              30059392 30059545 (30210514) + DNA11TA1_DR       DNA/CMC-EnSpm            46    203     (0) 3072364  
   207   18.3  5.7  6.9  chr6              30060043 30060130 (30209929) C DNAX-23_DR        DNA                  (3438)   8363    8277 3072365 *
   296   17.7  2.4  3.7  chr6              30060075 30060156 (30209903) + Dada-tL_DR        DNA/Dada               2230   2310  (8097) 3072366 *
   442    8.7  0.0  1.4  chr6              30060089 30060158 (30209901) + CryptonV-N4_DR    DNA/Crypton-V          4971   5039  (8454) 3072367  
   415   15.6  0.0  3.3  chr6              30060159 30060176 (30209883) + hAT-N164_DR       DNA/hAT-Tip100         1246   1330   (710) 3072368  
   307   17.6  5.4  2.1  chr6              30060650 30060661 (30209398) + hAT-N127_DR       DNA/hAT-Charlie        5200   5214  (5102) 3072369  
  2577    7.2 15.1  1.5  chr6              30060662 30061137 (30208922) C TDR7              DNA                     (0)    541       2 3072370  
   625   28.4  4.8  5.4  chr6              30061138 30061211 (30208848) + EnSpm-N13_DR      DNA/CMC-EnSpm          5981   6051 (16098) 3072371  
   584   13.5  0.0 12.0  chr6              30061059 30061235 (30208824) C CryptonV-3_DR     DNA/Crypton-V       (22888)    565     408 3072372 *
   418   15.8  4.1  4.8  chr6              30061131 30061143 (30208916) C EnSpm-N40B_DR     DNA/CMC-EnSpm         (737)   4770    4729 3072373 *
   438   10.8  3.8  2.8  chr6              30061144 30061248 (30208811) C DNA7-N1_DR        DNA/Zisupton         (1134)   9283    9178 3072374  
   418   15.8  4.1  4.8  chr6              30061249 30061276 (30208783) C EnSpm-N40B_DR     DNA/CMC-EnSpm         (737)   4728    4626 3072373  
   362   22.3  5.7  2.8  chr6              30061355 30061460 (30208599) + Harbinger-N19_DR  DNA/PIF-Harbinger         1    109   (514) 3072375  
   241   17.6 14.5  1.3  chr6              30062659 30062727 (30207332) C EnSpm-6N1_DR      DNA/CMC-EnSpm        (1840)   7396    7319 3072376 *
   322   17.5  0.0  9.2  chr6              30062678 30062784 (30207275) C ASAT_CY           Satellite             (131)    131      34 3072377  
  1790    7.1  0.0  0.4  chr6              30063205 30063444 (30206615) C TDR20             DNA/Merlin              (0)    239       1 3072378  
   447   29.0  8.9  2.0  chr6              30064349 30064538 (30205521) + Harbinger-N27_DR  DNA/PIF-Harbinger?        1    203    (17) 3072379  
   252   20.7  0.0  5.2  chr6              30064746 30064806 (30205253) + TDR22             DNA                     106    163  (1092) 3072380  
   437   28.2  7.3  0.0  chr6              30064823 30064946 (30205113) C DNA-N35_DR        DNA                  (1050)    134       2 3072381 *
  2707    6.4  1.4  0.9  chr6              30064942 30065289 (30204770) + DNA-X-2B_DR       DNA                       1    350    (89) 3072382  
   744    4.3  0.0  0.0  chr6              30065290 30065382 (30204677) C L2-1_DR           LINE/L2                 (0)   4985    4893 3072383  
   647    8.9  0.0  0.0  chr6              30065388 30065477 (30204582) + DNA-X-2_DR        DNA                     725    814     (2) 3072384  
   584   24.6  1.1 12.3  chr6              30065527 30065716 (30204343) + TDR22             DNA                    1085   1255     (0) 3072385  
   561    2.9  0.0  1.4  chr6              30066105 30066175 (30203884) + Rex1-40_DRe       LINE/Rex-Babar         3254   3323    (26) 3072386  
  1221   17.3  5.0  2.9  chr6              30066997 30067299 (30202760) C ANGEL             DNA/Kolobok             (0)    309       1 3072387  
   613   22.7  1.8 15.2  chr6              30067300 30067335 (30202724) C EnSpm-8_DR        DNA/CMC-EnSpm        (1485)   7952    7654 3072388  
   347   14.2 21.0  1.7  chr6              30067479 30067578 (30202481) + Kolobok-N10B_DR   DNA/Kolobok             145    263     (8) 3072389  
  1101    6.9  0.0  2.1  chr6              30067581 30067728 (30202331) + hAT-N66B_DR       DNA/hAT-Charlie           1    145    (50) 3072390  
  4630    2.4  0.0  1.1  chr6              30067730 30068274 (30201785) + DNA21TA1_DR       DNA/TcMar-Tc1             1    539     (0) 3072391  
   379    9.4  0.0  0.0  chr6              30068276 30068328 (30201731) + hAT-N66B_DR       DNA/hAT-Charlie         143    195     (0) 3072392  
  1790    9.9  9.2  0.0  chr6              30068363 30068644 (30201415) + MuDR-N2_DR        DNA/MULE-MuDR            16    323     (0) 3072393  
  1826   14.2  5.0  0.8  chr6              30069026 30069408 (30200651) + DNA-2-30B_DR      DNA                      15    413     (0) 3072394  
   283   21.5  4.8  0.0  chr6              30069700 30069774 (30200285) + Mariner-N1_DR     DNA/TcMar               178    270     (0) 3072395  
   612   19.6  7.5  4.5  chr6              30069830 30069868 (30200191) + hAT-N134_DR       DNA/hAT?                709    753   (312) 3072396  
  1235   18.1  5.2  5.2  chr6              30069869 30070177 (30199882) C ANGEL             DNA/Kolobok             (0)    309       1 3072397  
   260   26.3  3.6 17.2  chr6              30069902 30070020 (30200039) C EnSpm-16_DR       DNA/CMC-EnSpm        (6658)   3126    2903 3072398 *
   354   24.2  0.6 17.5  chr6              30070021 30070200 (30199859) + Merlin-2_DR       DNA/Merlin             7271   7424  (6497) 3072399  
   260   26.3  3.6 17.2  chr6              30070201 30070236 (30199823) C EnSpm-16_DR       DNA/CMC-EnSpm        (6658)   2902    2831 3072398  
   201   30.8  0.0  1.5  chr6              30070962 30071027 (30199032) C hAT-N159_DR       DNA/hAT-Ac            (288)   1534    1470 3072400 *
   214   17.1  0.0  0.0  chr6              30070988 30071028 (30199031) + Merlin-1_DR       DNA/Merlin             1590   1630  (8897) 3072401  
   238   21.0  7.6  3.7  chr6              30071082 30071114 (30198945) + hAT-N168_DR       DNA/hAT-Charlie        1095   1181   (675) 3072402  
   344    8.5  7.2  1.1  chr6              30071120 30071202 (30198857) + EnSpm-N44_DR      DNA/CMC-EnSpm          6842   6929  (1723) 3072403 *
   396   11.6  4.3  2.6  chr6              30071136 30071250 (30198809) C DNA-8-24_DR       DNA/hAT-Tip100       (1615)    168      52 3072404  
   330    8.4  4.8  8.9  chr6              30071160 30071264 (30198795) C EnSpm-N40B_DR     DNA/CMC-EnSpm         (752)   4755    4655 3072405 *
   238   21.0  7.6  3.7  chr6              30071213 30071239 (30198820) + hAT-N168_DR       DNA/hAT-Charlie        1182   1258   (598) 3072402 *
   271   16.0  7.9 13.5  chr6              30072268 30072368 (30197691) C EnSpm-N14_DR      DNA/CMC-EnSpm        (1682)   2898    2803 3072406 *
   638   15.3  9.7  0.0  chr6              30072288 30072431 (30197628) C DNA2-3_DR         DNA/Merlin              (0)   1245    1088 3072407  
   302   16.7  2.5  3.8  chr6              30072431 30072511 (30197548) + Helitron-4_DR     RC/Helitron           27100  27179  (4689) 3072408 *
  1822   10.0 29.2  0.6  chr6              30072442 30072823 (30197236) C HATN6_DR          DNA/hAT-Ac              (0)   1011     521 3072409  
  1920    8.8 15.9  5.4  chr6              30072824 30073195 (30196864) + DNA8-4C_DR        DNA/hAT-Charlie           1    409   (852) 3072410  
  7987    9.5  0.9  0.8  chr6              30073197 30074357 (30195702) C DNA-8-3_DR        DNA/P                   (0)   1163       1 3072411  
  1098    8.4  8.8  6.8  chr6              30074358 30074573 (30195486) + DNA8-4C_DR        DNA/hAT-Charlie         403    622   (639) 3072412  
   730    1.2  0.0  1.2  chr6              30074576 30074662 (30195397) + DNA8-4C_DR        DNA/hAT-Charlie        1176   1261     (0) 3072413  
   835   10.4 23.7  0.8  chr6              30074663 30074856 (30195203) C HATN6_DR          DNA/hAT-Ac            (483)    528     291 3072409  
  4200    5.5  4.8  0.2  chr6              30074858 30075417 (30194642) C ERV2_DR-LTR       LTR/ERV1                (0)    586       1 3072414  
  1299   12.2 14.8  0.3  chr6              30075418 30075673 (30194386) C HATN6_DR          DNA/hAT-Ac            (718)    293       1 3072409  
   970   22.9 20.7  3.9  chr6              30075674 30075699 (30194360) + DNA2-3_DR         DNA/Merlin              157    231  (1014) 3072415  
  1057   19.8  1.2  7.0  chr6              30075700 30076031 (30194028) + EnSpm-22N2_DR     DNA/CMC-EnSpm          3375   3688  (1859) 3072416  
   970   22.9 20.7  3.9  chr6              30076032 30076045 (30194014) + DNA2-3_DR         DNA/Merlin              232    270   (975) 3072415  
  1064   17.8  2.9  0.4  chr6              30076046 30076287 (30193772) C Merlin-N3_DR      DNA/Merlin              (1)    254       7 3072417  
   970   22.9 20.7  3.9  chr6              30076288 30076610 (30193449) + DNA2-3_DR         DNA/Merlin              271   1245     (0) 3072415  
  1085   18.5 14.8  5.0  chr6              30077553 30077843 (30192216) + HE1_DR1           SINE/tRNA-V-RTE          14    331    (71) 3072418  
   584   22.9  7.6 13.2  chr6              30077610 30077871 (30192188) C IS3EU-4_DR        DNA/IS3EU            (2310)  12719   12471 3072419 *
   363   17.1  3.5  5.9  chr6              30077890 30077915 (30192144) C Merlin-2_DR       DNA/Merlin           (8997)   4924    4901 3072420  
  7153    8.2 13.3  0.0  chr6              30077916 30078996 (30191063) C TC1DR3            DNA/TcMar-Tc1           (0)   1225       1 3072421  
   915   18.1 12.2  0.0  chr6              30079008 30079195 (30190864) C hAT-N174_DR       DNA/hAT-Ac             (90)    649     439 3072422  
   671   20.9  7.1  1.0  chr6              30079278 30079461 (30190598) + Kolobok-N15_DR    DNA/Kolobok               3    197   (715) 3072423  
   884   23.0 15.4  1.9  chr6              30079513 30079821 (30190238) C Kolobok-N15_DR    DNA/Kolobok           (507)    405      55 3072424  
  3992   10.6  0.8  3.2  chr6              30079822 30080455 (30189604) C DIRS-1-LTR_DR     LTR/Ngaro               (1)    621       3 3072425  
   229   12.0  5.8  3.8  chr6              30080456 30080504 (30189555) C Kolobok-N15_DR    DNA/Kolobok           (862)     50       1 3072426  
   729   11.3  0.0  0.0  chr6              30080510 30080615 (30189444) + SINE2-4_DR        SINE/tRNA-V-RTE         264    369     (2) 3072427  
  1180   14.3 16.1  0.7  chr6              30080626 30080891 (30189168) C hAT-N32E_DR       DNA/hAT-Charlie         (0)    516     237 3072428  
   259   10.0  0.0  0.0  chr6              30080888 30080927 (30189132) C hAT-N32E_DR       DNA/hAT-Charlie       (416)    100      61 3072428 *
  1097    9.8  7.6  0.0  chr6              30080969 30081152 (30188907) C DNA11TA1_DR       DNA/CMC-EnSpm           (0)    203       6 3072429  
   220   12.7  6.9  5.1  chr6              30082983 30083040 (30187019) C DNA-X-4_DR        DNA                    (22)   1223    1165 3072430 *
  3157    2.2  0.0  0.8  chr6              30083036 30083402 (30186657) C L2-1_DR           LINE/L2                 (6)   4979    4616 3072431  
  2248    8.2  2.8  0.0  chr6              30083392 30083708 (30186351) C DNA-X-4_DR        DNA                    (66)   1179     854 3072430 *
   476   16.8  3.7  0.0  chr6              30083708 30083814 (30186245) C DNA-6-N1_DR       DNA                    (51)    657     547 3072432 *
   389   19.0  9.5  0.0  chr6              30083744 30083855 (30186204) + DNA-6-N1_DR       DNA                     169    291   (417) 3072433 *
 49760    2.5  1.1  0.3  chr6              30083856 30089671 (30180388) C DIRS-12_DR        LTR/DIRS                (2)   5858       1 3072434  
   490   12.3  1.2  0.0  chr6              30089696 30089776 (30180283) C DNA-6-N1_DR       DNA                   (270)    438     357 3072432  
  2481   11.0  9.6  0.0  chr6              30089788 30090204 (30179855) C DNA-X-4_DR        DNA                   (788)    457       1 3072430  
   506   14.1  6.1  0.0  chr6              30090121 30090219 (30179840) C Merlin-1_DR       DNA/Merlin           (9312)   1215    1111 3072435 *
  1510    5.2  0.5  0.5  chr6              30090331 30090541 (30179518) + TDR17             DNA/Sola-1               38    248     (0) 3072436  
   231   18.2  0.0  0.0  chr6              30090861 30090904 (30179155) + Kolobok-N4_DR     DNA/Kolobok-T2         1587   1630  (1372) 3072437  
   278   25.8 14.7  0.6  chr6              30092667 30092822 (30177237) C DNA-N28_DR        DNA/PIF-Harbinger     (352)    213      36 3072438  
  1132   23.4  2.5 11.4  chr6              30094764 30094812 (30175247) + CryptonV-2_DR     DNA/Crypton-V         20772  20788  (1023) 3072439  
  2015   16.5  5.3  0.3  chr6              30094813 30095171 (30174888) + HE1_DR1           SINE/tRNA-V-RTE           2    378    (24) 3072440  
   924   20.6  4.5 11.0  chr6              30094903 30095105 (30174954) C DNA-2-32_DR       DNA/CMC-EnSpm?       (4735)   4047    3863 3072441 *
   237   23.6  2.8  3.5  chr6              30095106 30095250 (30174809) + TDR9              DNA                       1    144    (64) 3072442  
   277   10.9  2.2  0.0  chr6              30096380 30096425 (30173634) C ENSPM-6_DR        DNA/CMC-EnSpm       (29861)   2755    2709 3072443 *
   291    5.6  0.0  0.0  chr6              30096393 30096428 (30173631) + ENSPM-6_DR        DNA/CMC-EnSpm         14009  14044 (18572) 3072444  
   270    5.2  0.0 10.3  chr6              30096394 30096436 (30173623) + hAT-N21B_DR       DNA/hAT-Ac              710    748   (553) 3072445 *
  3336    7.3  5.1  1.1  chr6              30096399 30096924 (30173135) C Mariner-N38_DR    DNA/TcMar-Tc1           (0)    547       1 3072446  
   279   15.7  0.0  2.0  chr6              30096886 30096937 (30173122) + MuDR-2_DR         DNA/MULE-MuDR         18080  18130  (5803) 3072447 *
   250   11.1  4.4  0.0  chr6              30096900 30096944 (30173115) + hAT-N202_DR       DNA/hAT-Tip100          489    535  (1350) 3072448 *
   216   16.2  4.2  4.2  chr6              30097570 30097640 (30172419) + DNA-1-8_DR        DNA                     774    844   (717) 3072449 *
   223   19.5  1.1  0.0  chr6              30097578 30097664 (30172395) + Harbinger-5_DR    DNA/PIF-Harbinger       669    756  (5903) 3072450 *
   319   14.8  2.2  1.1  chr6              30097590 30097678 (30172381) C IS3EU-4_DR        DNA/IS3EU             (868)  14161   14072 3072451  
  1273   11.8  0.5  7.1  chr6              30098443 30098652 (30171407) C DNAX-21_DR        DNA                     (1)    197       1 3072452  
  2569   17.3  1.5  4.2  chr6              30098752 30099293 (30170766) + DIRS-1-LTR_DR     LTR/Ngaro                26    553    (69) 3072453 *
  5772    9.2  1.8  0.4  chr6              30099286 30100111 (30169948) + hAT-N77_DR        DNA/hAT-Charlie         275   1112     (0) 3072454  
   678   14.3  4.8  0.0  chr6              30100512 30100637 (30169422) C DNA-2-29_DR       DNA                     (0)    132       1 3072455  
  1045   15.1  8.9  0.4  chr6              30100800 30101058 (30169001) + TDR16             DNA/Merlin                1    281    (32) 3072456  
   326   24.3  1.9 10.3  chr6              30100875 30101085 (30168974) + MuDR-2_DR         DNA/MULE-MuDR         15169  15363  (8570) 3072457 *
  1191   13.7 27.6  0.3  chr6              30101089 30101330 (30168729) + HE1_DR1           SINE/tRNA-V-RTE           1    324    (78) 3072458  
   335   11.7 16.5  2.2  chr6              30101331 30101409 (30168650) + TDR9              DNA                       1     90   (118) 3072459  
   225   13.6  0.0  2.3  chr6              30101374 30101418 (30168641) + TDR16             DNA/Merlin              270    313     (0) 3072460 *
   231   18.8  4.3  0.7  chr6              30101798 30101809 (30168250) + Gypsy120-LTR_DR   LTR/Gypsy                11     39   (997) 3072461  
   234   10.2  0.0  6.3  chr6              30101810 30101893 (30168166) C EnSpm-N10_DR      DNA/CMC-EnSpm        (2051)   7257    7179 3072462 *
   442    5.6  0.0  0.0  chr6              30101825 30101946 (30168113) C Zisupton-7_DR     DNA/Zisupton         (5547)  11535   11424 3072463  
   231   18.8  4.3  0.7  chr6              30101894 30101936 (30168123) + Gypsy120-LTR_DR   LTR/Gypsy                40    154   (882) 3072461 *
   307   20.6  3.9  5.0  chr6              30102002 30102103 (30167956) + CryptonV-N4_DR    DNA/Crypton-V          6011   6111  (7382) 3072464  
   215   19.9 13.0  2.4  chr6              30102100 30102176 (30167883) + IS3EU-4_DR        DNA/IS3EU              4283   4367 (10662) 3072465 *
   352   19.1  8.3  0.0  chr6              30102114 30102197 (30167862) C ANGEL             DNA/hAT                 (0)    309     219 3072466  
  1959    8.6 34.8  0.0  chr6              30102202 30102595 (30167464) + TDR5              DNA/CMC-EnSpm             1    531     (0) 3072467  
  1082   16.1  0.0  1.5  chr6              30102596 30102799 (30167260) C ANGEL             DNA/hAT               (103)    206       6 3072466  
   556   14.7  0.0  6.0  chr6              30102866 30102988 (30167071) + Harbinger-4N1_DR  DNA/PIF-Harbinger       642    757   (264) 3072468  
   465    8.7 14.8  1.1  chr6              30103760 30103840 (30166219) + piggyBac-N18_DR   DNA/PiggyBac              2     93   (561) 3072469 *
   512    6.9  0.0  0.0  chr6              30103835 30103906 (30166153) C EnSpm-N59_DR      DNA/CMC-EnSpm?       (1671)   1998    1927 3072470  
   209   21.6  0.0  5.9  chr6              30103928 30103981 (30166078) + Polinton-1_DR     DNA/Maverick          17683  17733   (752) 3072471 *
  1019   16.6  4.8  3.6  chr6              30103935 30104184 (30165875) + Gypsy-31-LTR_DR   LTR/Gypsy               120    372   (582) 3072472  
   244   10.3  9.8  4.7  chr6              30104161 30104221 (30165838) + Gypsy-31-LTR_DR   LTR/Gypsy               891    954     (0) 3072472 *
   200    8.3  0.0  0.0  chr6              30104453 30104488 (30165571) C Rex1-31_DRe       LINE/Rex-Babar        (442)   3091    3056 3072473  
  1072   13.4  0.0  0.6  chr6              30105063 30105220 (30164839) + HE1_DR1           SINE/tRNA-V-RTE          45    201   (201) 3072474  
  8220    4.1  1.9  1.8  chr6              30105230 30106292 (30163767) + LOOPERN1_DR       DNA/Kolobok-T2            1   1064   (170) 3072475  
   341   10.5  2.3  0.0  chr6              30106286 30106371 (30163688) C Zisupton-6_DR     DNA/Zisupton        (12631)   9485    9398 3072476 *
   354   11.8  5.7  3.7  chr6              30106310 30106415 (30163644) + ENSPM-6_DR        DNA/CMC-EnSpm         14874  14981 (17635) 3072477  
   210   23.9  0.9  6.9  chr6              30106326 30106433 (30163626) + TDR8B             DNA/hAT-Ac              655    756   (207) 3072478 *
   585   11.1  6.2  4.3  chr6              30106339 30106451 (30163608) + LOOPERN4_DR       DNA/Kolobok-T2          477    591   (326) 3072479  
  1571   16.0  3.0  2.0  chr6              30106452 30106701 (30163358) C Harbinger-4N1_DR  DNA/PIF-Harbinger       (0)   1021     769 3072480  
  2467    4.1 15.2  0.3  chr6              30106702 30107042 (30163017) + DNA-AT-1_DR       DNA                       1    392     (0) 3072481  
  4158   10.0 14.5  2.6  chr6              30107057 30107856 (30162203) C Harbinger-4N1B_DR DNA/PIF-Harbinger     (269)    894       2 3072482  
  1925   13.9  2.7  1.2  chr6              30107857 30108181 (30161878) + LOOPERN4_DR       DNA/Kolobok-T2          588    917     (0) 3072483  
   422   20.4 12.8  0.6  chr6              30108527 30108674 (30161385) + Dada-U1A_DR       DNA/Dada               5654   5819  (5160) 3072484 *
   594   25.3  4.8  1.3  chr6              30108560 30108787 (30161272) + ANGEL             DNA/Kolobok              74    309     (0) 3072485  
   221   17.1  0.0  0.0  chr6              30108752 30108792 (30161267) + EnSpm-N1_DR       DNA/CMC-EnSpm           904    944  (1586) 3072486 *
   211   18.9  0.0  0.0  chr6              30109667 30109703 (30160356) + hAT-6_DR          DNA/hAT-Ac              570    606  (2923) 3072487  
   331   21.5  6.5  0.0  chr6              30110067 30110159 (30159900) C EnSpm-N26B_DR     DNA/CMC-EnSpm           (0)    221     123 3072488  
  1050   10.2  5.8  1.0  chr6              30110164 30110352 (30159707) + DNA11TA1B_DR      DNA/CMC-EnSpm             6    203     (0) 3072489  
   347   15.0  2.4  4.9  chr6              30110286 30110369 (30159690) C CryptonV-3_DR     DNA/Crypton-V       (17382)   6071    5990 3072490 *
   247   11.0 27.5  0.0  chr6              30110348 30110438 (30159621) C EnSpm-N26B_DR     DNA/CMC-EnSpm          (92)    129      14 3072488 *
   476   13.3  0.0  3.3  chr6              30110407 30110499 (30159560) + EnSpm-N26B_DR     DNA/CMC-EnSpm           132    221     (0) 3072491  
   840   18.1  6.9  1.4  chr6              30111169 30111370 (30158689) + DNA-2-32_DR       DNA/CMC-EnSpm?         5180   5392  (3390) 3072492  
  6724    8.0  1.6  5.9  chr6              30111509 30112583 (30157476) + Mariner-N23_DRe   DNA/TcMar-ISRm11          1   1031     (0) 3072493  
   343    6.3  0.0  2.1  chr6              30112688 30112784 (30157275) C Helitron-2_DR     RC/Helitron         (21289)   6123    6029 3072494 *
   419   11.7  1.0  0.0  chr6              30112709 30112811 (30157248) + Zisupton-7_DR     DNA/Zisupton          11440  11543  (5539) 3072495  
   205   21.9  0.0 14.3  chr6              30112761 30112824 (30157235) C Gypsy47-I_DR      LTR/Gypsy            (4895)    174     119 3072496 *
  1266    6.2  6.8  0.0  chr6              30113039 30113215 (30156844) C TDR19C            DNA/hAT-Charlie         (5)    391     203 3072497  
   226    8.2  6.5  1.5  chr6              30113430 30113491 (30156568) C Helitron-1_DR     RC/Helitron            (97)  26203   26139 3072498  
   209   26.6  3.1  1.5  chr6              30114081 30114145 (30155914) C Polinton-1_DR     DNA/Maverick        (13591)   4894    4829 3072499  
   288    0.0  0.0  0.0  chr6              30114439 30114485 (30155574) + (CTATT)n          Simple_repeat             5     51     (0) 3072500  
   202   18.5  0.0  0.0  chr6              30114640 30114693 (30155366) C Zisupton-7_DR     DNA/Zisupton        (16074)   1008     955 3072501 *
   205   13.2  7.4  1.8  chr6              30114658 30114711 (30155348) + Dada-tL_DR        DNA/Dada               9091   9147  (1260) 3072502  
   691   21.1  4.3  5.9  chr6              30114718 30114994 (30155065) C DNAX-16_DR        DNA                   (143)    280       8 3072503  
   240   22.6  0.0  2.8  chr6              30115592 30115664 (30154395) + ASAT_CY           Satellite                67    137   (125) 3072504  
   246   21.7  0.0  3.3  chr6              30115701 30115762 (30154297) C Helitron-N3B_DR   RC/Helitron          (4768)   1836    1777 3072505  
   218   24.6  1.3 12.7  chr6              30115709 30115787 (30154272) C EnSpm-6N1_DR      DNA/CMC-EnSpm        (4497)   4739    4669 3072506 *
  4131    9.4 21.2  0.9  chr6              30115813 30116575 (30153484) C DNA8-4A_DR        DNA/hAT-Charlie         (2)    917       1 3072507  
   241   10.5  0.0  0.0  chr6              30116576 30116613 (30153446) C EnSpm-6N1_DR      DNA/CMC-EnSpm        (4600)   4636    4599 3072506  
   216   13.9  0.0  0.0  chr6              30116766 30116801 (30153258) C Sola2-N2_DR       DNA/Sola-2           (3118)    915     880 3072508  
   420   15.8  3.9  8.1  chr6              30117940 30118042 (30152017) C HATN10B_DR        DNA/hAT-Ac             (11)    597     499 3072509  
   946   16.5  0.9  7.6  chr6              30118117 30118326 (30151733) C HATN10B_DR        DNA/hAT-Ac            (411)    197       1 3072509  
  2567    9.2  0.8  1.1  chr6              30118463 30118825 (30151234) + SINE2-4_DR        SINE/tRNA-V-RTE           9    370     (1) 3072510  
   259   18.2  0.0 21.3  chr6              30118752 30118842 (30151217) + CryptonV-1_DR     DNA/Crypton-V          2626   2700 (15173) 3072511 *
  1221   19.9 14.8  0.5  chr6              30119846 30120169 (30149890) C Kolobok-N3_DR     DNA/Kolobok-T2?         (0)    370       1 3072512  
   694   21.4 28.0  0.0  chr6              30121372 30121571 (30148488) C Harbinger-N23_DR  DNA/PIF-Harbinger       (0)    437     182 3072513  
   213    9.8  0.0  2.4  chr6              30122213 30122254 (30147805) C Gypsy156-LTR_DR   LTR/Gypsy             (356)   1032     992 3072514  
  1934   11.2  9.4  4.5  chr6              30125327 30125729 (30144330) C hAT-N194_DR       DNA/hAT-Charlie       (673)   1129     708 3072515 *
  3708   11.3 12.4  1.1  chr6              30125712 30126432 (30143627) + Helitron-N5B_DR   RC/Helitron               1    725   (922) 3072516  
   228   18.9  4.1  7.5  chr6              30126413 30126509 (30143550) + DNA-N4_DR         DNA                     589    682   (360) 3072517 *
   312    8.9  3.2  1.0  chr6              30126442 30126542 (30143517) + Gypsy152B-LTR_DR  LTR/Gypsy                17     97   (826) 3072518 *
   363    6.8  0.0  1.1  chr6              30126456 30126544 (30143515) + hAT-N159_DR       DNA/hAT-Ac             1551   1638   (184) 3072519 *
  2037   10.4 13.6  1.5  chr6              30126526 30126885 (30143174) C DNA-3-2B_DR       DNA/PIF-Harbinger     (428)    404       2 3072520  
   343   13.9  0.0  3.1  chr6              30127244 30127310 (30142749) C TE-X-16_DR        DNA/Crypton-A           (5)    348     284 3072521  
  1064   17.9 15.8  2.3  chr6              30127315 30127718 (30142341) C TDR24             DNA                     (6)    438       2 3072522  
   603   21.5 16.3  4.2  chr6              30127719 30127945 (30142114) C TE-X-16_DR        DNA/Crypton-A          (92)    261       8 3072521  
   202   19.6 12.5  0.0  chr6              30127957 30128012 (30142047) + Zisupton-6_DR     DNA/Zisupton          15543  15605  (6511) 3072523  
   933   12.9  6.5  1.6  chr6              30128111 30128347 (30141712) C TDR7              DNA                   (283)    258      38 3072524  
   243   21.1  9.4  1.8  chr6              30128977 30129082 (30140977) C ASAT_CY           Satellite             (133)    129      16 3072525  
  2357   12.0 28.1  0.3  chr6              30129161 30129718 (30140341) + hAT-N42_DR        DNA/hAT-Ac                1    713     (0) 3072526  
   400   31.1  0.0  0.8  chr6              30131180 30131312 (30138747) C DNA-8-23_DR       DNA/hAT                (56)    755     624 3072527  
   303   32.6  0.0  0.0  chr6              30131652 30131746 (30138313) C DNA-8-23_DR       DNA/hAT               (708)    103       9 3072528  
  2334   21.2 14.8  1.6  chr6              30131844 30132598 (30137461) C TZF28B            DNA/TcMar-Tc1           (0)   1614     770 3072529  
   345   16.9  4.4  0.8  chr6              30132545 30132657 (30137402) + Gypsy50-I_DR      LTR/Gypsy              5392   5508   (184) 3072530 *
   354    5.1  7.6  0.0  chr6              30132581 30132659 (30137400) C hAT-N36C_DR       DNA/hAT              (1652)    265     181 3072531 *
   777    9.8  0.7  0.0  chr6              30132594 30132746 (30137313) + DNA9-3_DR         DNA/MULE-MuDR?         9376   9529  (1850) 3072532  
   440   13.6  1.6  0.0  chr6              30132639 30132763 (30137296) + DNA8-10_DR        DNA/hAT-Ac             1586   1712  (2306) 3072533 *
   294   19.5 10.6 10.6  chr6              30132660 30132923 (30137136) C Helitron-2_DR     RC/Helitron         (21088)   6324    6061 3072534 *
  6510    9.9  3.1  1.9  chr6              30132750 30133809 (30136250) + hAT-N21_DR        DNA/hAT-Charlie         124   1196   (650) 3072535  
   996   11.0 25.1  1.9  chr6              30134783 30135033 (30135026) + TDR24             DNA                       2    309   (135) 3072536  
  2099   12.3 28.8  4.4  chr6              30135218 30135839 (30134220) C Kolobok-N1_DR     DNA/Kolobok-T2?        (32)    767       1 3072537  
   966   12.9 12.9  0.0  chr6              30136537 30136753 (30133306) + hAT-N22_DR        DNA/hAT-Ac                1    245  (1493) 3072538  
  1489    8.5 11.2  0.0  chr6              30136761 30136984 (30133075) C LOOPERN5_DR       DNA/PiggyBac            (0)   1237     989 3072539  
  1390   13.8 11.9  0.0  chr6              30136985 30137013 (30133046) C LOOPER-N5B_DR     DNA/Kolobok-T2          (0)   1540    1258 3072540  
  1265    8.2  1.2  0.0  chr6              30137013 30137182 (30132877) + TDR19             DNA/hAT-Charlie          30    201   (204) 3072541 *
   431   18.5  0.0  3.3  chr6              30137102 30137196 (30132863) + hAT-N22B_DR       DNA/hAT-Ac              923   1014   (365) 3072542 *
   525   11.9  0.0  4.8  chr6              30137171 30137258 (30132801) C LOOPERN5_DR       DNA/PiggyBac          (259)    978     895 3072539 *
  1366   17.5 12.4  4.3  chr6              30137258 30137604 (30132455) C LOOPERN5_DR       DNA/PiggyBac          (712)    525     152 3072539  
  3774    5.6  6.2 13.3  chr6              30137610 30138268 (30131791) C hAT-N35_DR        DNA/hAT-Ac            (370)   1063     446 3072543  
   781    2.2  0.0  0.0  chr6              30138268 30138358 (30131701) + HE2_DR            SINE/tRNA-V-RTE         273    363     (0) 3072544 *
   754    7.6  3.3  1.6  chr6              30138359 30138388 (30131671) + hAT-N137_DR       DNA/hAT-Ac             2613   2735   (836) 3072545 *
  1377    8.5  8.1  0.8  chr6              30138370 30138605 (30131454) C DNA-8-30_DR       DNA/hAT-Ac            (768)    254       2 3072546  
  2278   13.0 13.5  0.0  chr6              30138826 30139210 (30130849) C DNA-X-2B_DR       DNA                     (1)    438       2 3072547  
   254   21.7  0.0  7.7  chr6              30139894 30139963 (30130096) + Harbinger-N22_DR  DNA/PIF-Harbinger         1     65   (280) 3072548  
   312   22.1  7.6  0.9  chr6              30140484 30140588 (30129471) + TC1DR2            DNA/TcMar-Tc1            39    150   (726) 3072549  
   279   19.8  8.1  0.0  chr6              30140604 30140617 (30129442) + Zisupton-6_DR     DNA/Zisupton           9515   9607 (12509) 3072550  
   347    9.8 12.5  1.2  chr6              30140618 30140689 (30129370) + DNA-2-29_DR       DNA                      44    123     (9) 3072551  
   230   12.5  0.0  2.5  chr6              30140686 30140726 (30129333) + hAT5-N2_DR        DNA/hAT-hAT5           1125   1164  (1421) 3072552 *
  2257    6.7  2.5 37.7  chr6              30140702 30141396 (30128663) C Mariner-N38_DR    DNA/TcMar-Tc1           (0)    547      31 3072553  
   213   17.8  0.0  4.4  chr6              30140731 30140743 (30129316) + Merlin-1_DR       DNA/Merlin             4696   4740  (5787) 3072554 *
  1412   10.1  0.0  0.5  chr6              30141213 30141421 (30128638) C Helitron-N2_DR    RC/Helitron          (1326)   1137     930 3072555  
   325   14.9  1.5  1.5  chr6              30141367 30141434 (30128625) + EnSpm-N48B_DR     DNA/CMC-EnSpm          1818   1885  (5074) 3072556 *
   321   20.7  0.0  7.5  chr6              30141510 30141624 (30128435) + EnSpm-17_DR       DNA/CMC-EnSpm          2705   2811  (6465) 3072557  
   232   23.6  3.9 19.1  chr6              30141515 30141718 (30128341) + ANGEL             DNA/Kolobok               1    178   (131) 3072558 *
   811   10.1  1.4  2.1  chr6              30141746 30141887 (30128172) + DNA-TA-2_DR       DNA/CMC-EnSpm             2    142    (54) 3072559  
   528   17.2  2.3  8.6  chr6              30141751 30141772 (30128287) + IS3EU-1_DR        DNA/IS3EU              3535   3694  (5008) 3072560 *
   582   18.5  5.4  1.3  chr6              30141773 30141920 (30128139) C EnSpm-N16_DR      DNA/CMC-EnSpm          (48)    154       1 3072561  
  2523    6.5  3.8  0.0  chr6              30143030 30143369 (30126690) C hAT-N22C_DR       DNA/hAT-Ac              (0)    694     342 3072562  
  1868   13.3  0.4  0.0  chr6              30143370 30143645 (30126414) C hAT-N22B_DR       DNA/hAT-Ac            (699)    680     404 3072563  
 16803    1.4  5.2  1.8  chr6              30143646 30145715 (30124344) C hAT-N48B_DR       DNA/hAT-Ac              (0)   2140       1 3072564  
  2501   10.3  3.0  1.9  chr6              30145716 30146122 (30123937) C hAT-N22B_DR       DNA/hAT-Ac            (968)    411       1 3072565  
  1430   10.6  0.0  2.9  chr6              30146626 30146838 (30123221) + TDR19             DNA/hAT-Charlie         198    404     (1) 3072566  
   348   18.9  0.0 12.8  chr6              30146839 30146940 (30123119) + DNA2-7_DR         DNA                    4306   4394  (5256) 3072567 *
  1429    9.7 15.1  1.0  chr6              30146846 30147116 (30122943) C ANGEL             DNA/Kolobok             (0)    309       1 3072568  
   214   27.1  1.0  7.8  chr6              30147059 30147092 (30122967) C IS3EU-3_DR        DNA/IS3EU            (7726)   1960    1917 3072569 *
   218    3.6  0.0  0.0  chr6              30147093 30147120 (30122939) C EnSpm-17_DR       DNA/CMC-EnSpm        (6543)   2733    2706 3072570  
   214   27.1  1.0  7.8  chr6              30147121 30147154 (30122905) C IS3EU-3_DR        DNA/IS3EU            (7726)   1916    1871 3072569  
  3659   17.6 12.0  6.7  chr6              30149070 30150168 (30119891) + TDR8              DNA/PIF-Harbinger         2   1155     (0) 3072571  
   292   19.8  0.0  7.0  chr6              30150104 30150179 (30119880) + hAT-N30_DR        DNA/hAT-Ac              507    577   (405) 3072572 *
   347   25.2  2.8  1.8  chr6              30150174 30150189 (30119870) + DNA8-26_DR        DNA                    1526   1542  (2988) 3072573  
   857   20.4  1.7  0.0  chr6              30150190 30150361 (30119698) + hAT-N4C_DR        DNA/hAT-Charlie           2    176    (19) 3072574  
   263   28.3  5.4  6.2  chr6              30150283 30150319 (30119740) C EnSpm-N36_DR      DNA/CMC-EnSpm        (2024)   1200    1056 3072575 *
  1987   19.7 15.9  3.1  chr6              30150427 30151107 (30118952) + Kolobok-N16_DR    DNA/Kolobok?            478   1242     (0) 3072576  
   222    8.6  0.0  0.0  chr6              30152441 30152475 (30117584) + EnSpm-6N1_DR      DNA/CMC-EnSpm          4638   4672  (4564) 3072577  
  6593   12.3  5.0  8.3  chr6              30153611 30155004 (30115055) C LOOPERN6_DR       DNA/Kolobok-T2?         (0)   1351       1 3072578  
   303   20.1  3.0  7.0  chr6              30155005 30155086 (30114973) C Nimb-3_DR         LINE/I                 (21)   5253    5171 3072579  
  1134   16.5  4.3  0.4  chr6              30155488 30155718 (30114341) + Kolobok-N1_DR     DNA/Kolobok-T2?           1    240   (559) 3072580  
   433   13.7  0.0  0.0  chr6              30155712 30155784 (30114275) C Kolobok-N1_DR     DNA/Kolobok-T2?       (723)     76       4 3072581 *
  5261   11.8  8.2  5.4  chr6              30156612 30157669 (30112390) C hAT-N49_DR        DNA/hAT-Ac             (11)   1100      15 3072582  
   279   18.5  7.7  0.0  chr6              30157861 30157925 (30112134) + IS3EU-4N_DR       DNA/IS3EU                 1     70  (1955) 3072583  
   637   10.4  0.1  3.1  chr6              30158008 30158177 (30111882) + Zisupton-6_DR     DNA/Zisupton          16379  16544  (5572) 3072584  
   552    4.1  0.8  1.6  chr6              30158074 30158198 (30111861) C DNA-8-29_DR       DNA/hAT-Tip100         (81)    939     816 3072585 *
   468    5.3  0.7  7.5  chr6              30158199 30158213 (30111846) + hAT-N187_DR       DNA/hAT-Charlie         191    321   (856) 3072586  
   324   19.3  0.6  3.1  chr6              30158214 30158228 (30111831) + Harbinger-N16_DR  DNA/PIF-Harbinger      2901   3010   (396) 3072587  
   242   26.7  2.1  4.3  chr6              30158390 30158483 (30111576) + DNA-N44_DR        DNA/Kolobok-T2          267    358   (174) 3072588 *
   270   13.4  0.0 15.9  chr6              30158457 30158536 (30111523) + DNA-N44_DR        DNA/Kolobok-T2          435    503    (29) 3072589 *
   311   16.8  0.0  8.3  chr6              30158467 30158531 (30111528) C Kolobok-N2B_DR    DNA/Kolobok-T2       (1099)     91      32 3072590  
   250   22.5  1.0  9.5  chr6              30158532 30158569 (30111490) C MuDR-1_DR         DNA/MULE-NOF?        (5050)   2363    2269 3072591  
   525   25.9  5.3  2.9  chr6              30158900 30159070 (30110989) C ERV1-N1-I_DR      LTR/ERV1             (3670)   1847    1673 3072592 *
  1435   12.6  8.8  0.0  chr6              30158951 30159189 (30110870) C SINE2-4_DR        SINE/tRNA-V-RTE         (3)    368     109 3072593  
   521   14.3  6.8  0.0  chr6              30160586 30160718 (30109341) + hAT-N145_DR       DNA/hAT-Ac             1271   1412   (179) 3072594 *
   719    8.3  0.0  8.3  chr6              30160617 30160760 (30109299) C DNA9-3_DR         DNA/MULE-MuDR?       (1847)   9532    9400 3072595  
   695   18.1  6.0  0.9  chr6              30160618 30160834 (30109225) + EnSpm-N48_DR      DNA/CMC-EnSpm          1774   2001  (1577) 3072596 *
  1701   10.7 10.7  7.3  chr6              30161437 30161809 (30108250) + TDR17B            DNA/Sola-1                1    385  (1161) 3072597  
  1231   14.9 14.9  1.9  chr6              30161834 30162215 (30107844) + TDR17B            DNA/Sola-1              778   1208   (338) 3072598 *
  1609   16.4  0.8  8.9  chr6              30162154 30162541 (30107518) C hAT-N47B_DR       DNA/hAT-Tip100        (159)    829     471 3072599 *
  2500    9.3  0.6  0.6  chr6              30162214 30162570 (30107489) C SINE2-4_DR        SINE/tRNA-V-RTE         (3)    368      12 3072600  
   625   21.9  2.0  0.0  chr6              30162441 30162591 (30107468) C DNA-8-9_DR        DNA/hAT-Ac            (315)   3404    3251 3072601 *
  1570   13.3  9.2  4.2  chr6              30162571 30162907 (30107152) + TDR17B            DNA/Sola-1             1194   1546     (0) 3072602  
   242   12.2 10.2  0.0  chr6              30162877 30162925 (30107134) + TDR17B            DNA/Sola-1             1275   1328   (218) 3072603 *
  1860    9.9 14.2  1.3  chr6              30162983 30163319 (30106740) + DNA8-8_DR         DNA/hAT-Charlie           1    380   (827) 3072604  
   345   28.4  0.0  0.0  chr6              30163301 30163319 (30106740) C DNA7-N2_DR        DNA/hAT-hAT6          (295)   1719    1701 3072605 *
  2207    7.8 10.8  1.1  chr6              30163320 30163654 (30106405) + SINE2-3_DR        SINE/tRNA-V-RTE           1    367     (1) 3072606  
  1165   16.3  1.8  5.9  chr6              30163414 30163694 (30106365) + ZFERV-2N1-I_DR    LTR/ERV1               5797   6066   (911) 3072607 *
  2790   15.8 17.7  7.7  chr6              30163652 30164421 (30105638) + DNA8-8_DR         DNA/hAT-Charlie         366   1206     (1) 3072608  
   526    9.5  3.1  2.1  chr6              30165081 30165188 (30104871) + DNA-N46_DR        DNA                     425    509    (28) 3072609  
   256   27.7 11.6  1.5  chr6              30165411 30165531 (30104528) + Kolobok-N10C_DR   DNA/Kolobok             209    341     (3) 3072610  
   202   15.1  3.0  9.7  chr6              30165483 30165548 (30104511) C hAT-N134_DR       DNA/hAT?              (277)    788     727 3072611 *
  9650    6.0  4.7  0.5  chr6              30165757 30167035 (30103024) + TZF28B            DNA/TcMar-Tc1             3   1334   (280) 3072612  
   204   20.5  0.0  0.0  chr6              30167038 30167076 (30102983) + Zisupton-2_DR     DNA/Zisupton           1309   1347  (3707) 3072613  
   507   26.3 15.3  3.4  chr6              30167727 30167935 (30102124) C ENSPM-6_DR        DNA/CMC-EnSpm        (4090)  27651   27428 3072614  
  1655   18.3  5.1  3.0  chr6              30167986 30168380 (30101679) C DIRS-1-LTR_DR     LTR/Ngaro               (1)    621     219 3072615 *
  2548   13.9  6.9  0.4  chr6              30168377 30168808 (30101251) + hAT-N22B_DR       DNA/hAT-Ac              275    734   (645) 3072616  
   748   18.9  4.8  3.6  chr6              30168840 30169004 (30101055) C ENSPM-6_DR        DNA/CMC-EnSpm        (4411)  27330   27169 3072614  
  1057   16.6  0.5  2.1  chr6              30169830 30170026 (30100033) + SINE2-1_DR        SINE/tRNA                 1    194     (4) 3072617  
  1522    8.0  0.0  0.0  chr6              30170204 30170402 (30099657) C TDR19C            DNA/hAT-Charlie         (0)    396     198 3072618  
   704   27.4  1.3  1.3  chr6              30170403 30170425 (30099634) C DNA-6-N5B_DR      DNA                  (1584)   1894    1711 3072619  
   338   14.7 16.2  0.0  chr6              30170563 30170630 (30099429) + TDR25             DNA/hAT-Charlie          10     88   (523) 3072620  
   679   20.4 13.0  2.5  chr6              30170635 30170956 (30099103) + TDR25             DNA/hAT-Charlie         162    516    (95) 3072621  
   863    9.1 13.1  0.5  chr6              30170958 30171133 (30098926) + DNA11TA1_DR       DNA/CMC-EnSpm             6    203     (0) 3072622  
   578   10.7  0.0  0.0  chr6              30171135 30171218 (30098841) + TDR25             DNA/hAT-Charlie         528    611     (0) 3072623  
   329   19.8  5.4  5.4  chr6              30171582 30171599 (30098460) C Merlin-2_DR       DNA/Merlin           (6500)   7421    7310 3072624  
   478   16.0  4.3  0.0  chr6              30171600 30171693 (30098366) C ANGEL             DNA/Kolobok             (0)    309     212 3072625  
   254   23.7  8.1  6.6  chr6              30171759 30171907 (30098152) + EnSpm-N27B_DR     DNA/CMC-EnSpm            23    173     (0) 3072626  
  2311   14.3 16.4  0.5  chr6              30172084 30172603 (30097456) C DNA-6-N1_DR       DNA                   (106)    602       1 3072627  
  1827    8.5  0.3  0.4  chr6              30173055 30173336 (30096723) + DNA15TA1_DR       DNA/CMC-EnSpm           149    441     (1) 3072628  
  1060   10.1  7.8  2.5  chr6              30173382 30173574 (30096485) + DNA11TA1_DR       DNA/CMC-EnSpm             1    203     (0) 3072629  
   206   11.1  8.3  0.0  chr6              30174739 30174774 (30095285) C Gypsy-201_DR-I    LTR/Gypsy            (5991)    534     496 3072630  
   273   12.1  0.0 10.0  chr6              30175449 30175503 (30094556) C DIRS-8_DR         LTR/Ngaro             (618)   6003    5954 3072631 *
   400   18.8 15.6  0.0  chr6              30175500 30175595 (30094464) C hAT-N117_DR       DNA/hAT-Tip100        (783)   1874    1764 3072632  
   594    6.2  3.7  0.0  chr6              30175606 30175686 (30094373) C piggyBac-N21_DR   DNA/PiggyBac?           (0)     84       1 3072633  
   278   25.7  8.1  2.8  chr6              30175773 30175807 (30094252) C DNA7-N1_DR        DNA/Zisupton         (5501)   4916    4780 3072634  
   440   18.6  2.3  7.4  chr6              30175808 30175935 (30094124) + Merlin-1_DR       DNA/Merlin             4294   4415  (6112) 3072635 *
   515   14.1  0.0  0.0  chr6              30175855 30175932 (30094127) C EnSpm-N17_DR      DNA/TcMar            (1803)   3390    3313 3072636 *
  2390   16.9  8.5  2.3  chr6              30175916 30176477 (30093582) C DIRS-1-LTR_DR     LTR/Ngaro              (40)    582       4 3072637  
   371   21.7  3.7  0.9  chr6              30175936 30175950 (30094109) + DNA6-6_DR         DNA                    6814   6920  (4361) 3072638 *
   685   24.4  5.1 12.2  chr6              30176520 30176557 (30093502) + DNA8-25_DR        DNA                    1971   2021  (1946) 3072639  
   723   10.7  0.8  5.7  chr6              30176558 30176686 (30093373) + DNA8-17_DR        DNA/hAT-Tip100         1512   1634   (179) 3072640  
   685   24.4  5.1 12.2  chr6              30176687 30176929 (30093130) + DNA8-25_DR        DNA                    2022   2354  (1613) 3072639  
   342    4.0  1.3  1.3  chr6              30176864 30176940 (30093119) C EnSpm-N37_DR      DNA/CMC-EnSpm        (2502)   4145    4069 3072641 *
   294    9.8  2.4  0.0  chr6              30176873 30176954 (30093105) C Dada-tL_DR        DNA/Dada             (5618)   4789    4706 3072642 *
   258    8.4  2.1  2.1  chr6              30176876 30176972 (30093087) C DNA6-6_DR         DNA                  (3865)   7416    7320 3072643 *
   456    4.8  1.4  5.3  chr6              30176877 30176984 (30093075) + EnSpm-6N1_DR      DNA/CMC-EnSpm          6535   6597  (2639) 3072644  
   250   24.6  9.9  3.7  chr6              30176954 30176979 (30093080) + hAT-N134_DR       DNA/hAT?                724    758   (307) 3072645 *
   611   24.1 15.0  0.3  chr6              30176980 30177246 (30092813) + ANGEL             DNA/Kolobok               4    309     (0) 3072646  
   344   12.2  2.7  1.3  chr6              30177281 30177355 (30092704) C DNA6-6_DR         DNA                  (1240)  10041    9966 3072647  
   320   11.4  0.0  1.4  chr6              30177294 30177364 (30092695) + Polinton-1_DR     DNA/Maverick          17114  17183  (1302) 3072648 *
   201   19.1  9.2  3.8  chr6              30177301 30177376 (30092683) C Dada-tL_DR        DNA/Dada             (1581)   8826    8747 3072649 *
   296   15.6 13.3  9.4  chr6              30177314 30177426 (30092633) C Zisupton-7_DR     DNA/Zisupton         (5665)  11417   11301 3072650  
   738   20.0 12.7  5.0  chr6              30178257 30178461 (30091598) C hAT-N57_DR        DNA/hAT-Ac            (796)    490     271 3072651  
   417   24.0  6.7 11.1  chr6              30178351 30178528 (30091531) C hAT-N81_DR        DNA/hAT-Charlie       (428)    400     230 3072652 *
  1567   14.4  5.4  6.1  chr6              30178556 30178832 (30091227) C Harbinger-4N1_DR  DNA/PIF-Harbinger       (0)   1021     747 3072653  
  2129   10.5  0.0  3.3  chr6              30178833 30179176 (30090883) + DIRS1b_DR         LTR/DIRS                  1    333  (5722) 3072654  
 10060    7.6  1.2  1.7  chr6              30179181 30180626 (30089433) + DIRS1b_DR         LTR/DIRS               4616   6055     (0) 3072655  
  2213   10.9  5.1  3.6  chr6              30180631 30180983 (30089076) C Harbinger-4N1_DR  DNA/PIF-Harbinger     (663)    358       1 3072653  
  6392   10.5 11.6  2.2  chr6              30181015 30182119 (30087940) C Harbinger-4N1C_DR DNA/PIF-Harbinger       (0)   1206       1 3072656  
   618   15.4  4.2  0.8  chr6              30183921 30184010 (30086049) + DNA-5-7_DR        DNA/hAT-hAT5              1     94   (580) 3072657  
  3914   11.8  4.1  5.2  chr6              30184011 30184691 (30085368) C HarbingerN2_DR    DNA/PIF-Harbinger       (0)    674       1 3072658  
  3235   10.9 10.3  0.2  chr6              30184692 30185224 (30084835) + DNA-5-7_DR        DNA/hAT-hAT5             88    674     (0) 3072659  
   231   27.5  1.1  0.0  chr6              30185225 30185252 (30084807) + CryptonV-N5_DR    DNA/Crypton-V         21687  21715  (2822) 3072660  
   252   26.7  0.0  2.0  chr6              30185310 30185412 (30084647) C hAT-N161_DR       DNA/hAT-Ac            (529)    295     195 3072661  
  1885   10.0  1.1  0.0  chr6              30185424 30185694 (30084365) + HATN2_DR          DNA/hAT                   5    278   (941) 3072662  
   361   17.1 16.0 12.3  chr6              30185681 30185709 (30084350) C DNA-8-26_DR       DNA/hAT-Tip100        (522)   1652    1342 3072663 *
  1329   10.7 18.4  0.3  chr6              30185710 30185981 (30084078) C DNA-2-30B_DR      DNA                    (92)    321       1 3072664  
   548   11.1  1.0  1.0  chr6              30185992 30186091 (30083968) + HATN2_DR          DNA/hAT                 296    395   (824) 3072665  
   309   23.3 26.6  0.8  chr6              30186457 30186659 (30083400) + HATN8_DR          DNA/Zisupton              1    255     (0) 3072666  
   809    6.7  2.5  0.0  chr6              30186709 30186828 (30083231) C HATN10B_DR        DNA/hAT-Ac            (144)    464     342 3072667  
   798   14.3 11.6  6.6  chr6              30186726 30186957 (30083102) C DNA2-10_DR        DNA                  (1171)   2350    2108 3072668 *
  1309   11.7  2.7  1.3  chr6              30186978 30187202 (30082857) + Mariner-N32_DR    DNA/TcMar-Tc1             1    228     (0) 3072669  
   283    2.9  0.0  0.0  chr6              30188027 30188061 (30081998) + L2-2_DRe          LINE/L2                4204   4238     (0) 3072670  
   217   20.9  6.2  3.0  chr6              30188135 30188153 (30081906) C EnSpm-N11_DR      DNA/CMC-EnSpm        (2369)   2984    2964 3072671  
  1866    7.2  8.2  0.0  chr6              30188154 30188432 (30081627) + SINE2-3_DR        SINE/tRNA-V-RTE           1    302    (66) 3072672  
   896   13.0 13.7  2.2  chr6              30188435 30188638 (30081421) C Helitron-2_DR     RC/Helitron          (4016)  23396   23170 3072673 *
  1271    8.5  9.0  0.0  chr6              30188457 30188644 (30081415) C DNA6-6_DR         DNA                  (6724)   4557    4353 3072674  
   628   19.9  0.0  5.2  chr6              30188644 30188703 (30081356) + (TAA)n            Simple_repeat             1    125   (143) 3072675 *
   318   16.9  1.9  6.0  chr6              30188704 30188860 (30081199) + DNA-1-7_DR        DNA/PIF-Harbinger       620    770   (668) 3072676  
   628   19.9  0.0  5.2  chr6              30188861 30188926 (30081133) + (TAA)n            Simple_repeat           126    268     (0) 3072675  
   613   10.3 17.3  1.9  chr6              30188903 30189041 (30081018) + DNA9-6_DR         DNA                    4433   4592  (3292) 3072677 *
  2126    9.8  6.5  1.4  chr6              30188925 30189265 (30080794) C SINE2-4_DR        SINE/tRNA-V-RTE         (6)    365       8 3072678  
   354   25.6  9.0  0.7  chr6              30189211 30189344 (30080715) + EnSpm-N11_DR      DNA/CMC-EnSpm          2908   3052  (2301) 3072679 *
  1932   12.6  4.1  5.4  chr6              30189266 30189398 (30080661) C DNA6-6_DR         DNA                  (6721)   4555    4154 3072680  
   524   22.0  2.6  1.9  chr6              30190194 30190346 (30079713) C Helitron-N3B_DR   RC/Helitron           (875)   5729    5576 3072681  
   443   20.0  5.9  2.5  chr6              30190255 30190372 (30079687) C hAT-N21B_DR       DNA/hAT-Ac             (81)   1220    1099 3072682 *
   349    7.4  7.4  0.0  chr6              30190422 30190475 (30079584) + Mariner-6_DR      DNA/TcMar-Tc1           275    332  (1297) 3072683  
  1983   11.4 21.4  0.2  chr6              30190480 30190856 (30079203) C TDR13             DNA                     (5)    767     311 3072684  
  6409   12.1  4.7  3.6  chr6              30190857 30192007 (30078052) C Harbinger-4N1B_DR DNA/PIF-Harbinger       (0)   1163       1 3072685  
   783   17.7 19.5  0.0  chr6              30192019 30192182 (30077877) C TDR13             DNA                   (576)    196       1 3072684  
   447   31.7  2.1  3.2  chr6              30193618 30193904 (30076155) + Kolobok-N12_DR    DNA/Kolobok-T2            1    284   (564) 3072686  
   245   17.5  0.0  0.0  chr6              30194631 30194670 (30075389) C DNA-N24_DR        DNA                     (2)    975     936 3072687  
   307    7.7  5.8  0.0  chr6              30194680 30194731 (30075328) C DNA-N24_DR        DNA                   (141)    836     782 3072687  
   273    9.8  0.0  0.0  chr6              30194737 30194777 (30075282) C Polinton-1N1_DR   DNA/Maverick         (3207)  12262   12222 3072688  
  1097   15.5 12.5  6.2  chr6              30194815 30195207 (30074852) C DNA-N24_DR        DNA                   (553)    424       9 3072687  
  3312    8.9  6.2  3.2  chr6              30195233 30195751 (30074308) C DNA-3-2_DR        DNA                     (0)    973     440 3072689  
  1410   10.4  8.6  0.0  chr6              30195746 30195966 (30074093) C DNA-3-2_DR        DNA                   (733)    240       1 3072689 *
  1983    8.8 12.5  0.8  chr6              30196127 30196523 (30073536) + HATN7_DR          DNA/hAT                   1    595     (0) 3072690  
  2726   17.8 12.3  2.8  chr6              30197254 30198009 (30072050) + TC1DR2            DNA/TcMar-Tc1             2    827    (49) 3072691  
   334   26.7 13.7  2.8  chr6              30198435 30198447 (30071612) C EnSpm-N13_DR      DNA/CMC-EnSpm        (8299)  13850   13803 3072692  
   511   20.0 13.7  2.9  chr6              30198448 30198473 (30071586) + hAT-N134_DR       DNA/hAT?                719    764   (301) 3072693  
   966   14.2 15.0  0.4  chr6              30198474 30198699 (30071360) C ANGEL             DNA/Kolobok             (0)    309      51 3072694  
   485   20.8 13.2  1.2  chr6              30198576 30198726 (30071333) C Dada-U1A_DR       DNA/Dada             (5160)   5819    5651 3072695 *
   334   26.7 13.7  2.8  chr6              30198638 30198696 (30071363) C EnSpm-N13_DR      DNA/CMC-EnSpm        (8299)  13802   13561 3072692 *
  2156   13.1  3.0 14.6  chr6              30198793 30199257 (30070802) + Harbinger3_DR     DNA/PIF-Harbinger         1    418  (3181) 3072696  
  1729    7.6 14.8  4.4  chr6              30199255 30199544 (30070515) + Harbinger3_DR     DNA/PIF-Harbinger       998   1316  (2283) 3072697 *
  4789    8.8  0.6  0.0  chr6              30199541 30200186 (30069873) + Harbinger3_DR     DNA/PIF-Harbinger      2950   3599     (0) 3072698  
   253    2.8  0.0  0.9  chr6              30200644 30200753 (30069306) + (GAAA)n           Simple_repeat             4    112     (0) 3072699  
   259   21.7  7.2  0.0  chr6              30200761 30200843 (30069216) C Merlin-N1_DR      DNA/Merlin              (3)    366     278 3072700  
   508   10.7 18.1  0.9  chr6              30200873 30200966 (30069093) + HATN10_DR         DNA/hAT-Ac                1    110   (345) 3072701 *
  1846   10.2  1.1  0.0  chr6              30200963 30201226 (30068833) + TC1DR3            DNA/TcMar-Tc1            53    319   (906) 3072702  
   215   10.3  0.0  0.0  chr6              30201216 30201244 (30068815) C Sola2-N3_DR       DNA/Sola-2           (1150)   1307    1279 3072703 *
  1345    8.2  1.1  0.0  chr6              30201250 30201432 (30068627) + TC1DR3            DNA/TcMar-Tc1          1030   1214    (11) 3072704  
   450   21.2  3.8  0.7  chr6              30201455 30201587 (30068472) C Merlin-N1_DR      DNA/Merlin            (127)    242     106 3072700  
   718   20.7  4.9 11.3  chr6              30202228 30202472 (30067587) C EnSpm-15_DR       DNA/CMC-EnSpm       (10141)   1313    1083 3072705 *
  1177   13.9 14.3  0.0  chr6              30202264 30202479 (30067580) + HE1_DR1           SINE/tRNA-V-RTE           5    251   (151) 3072706  
   964   22.0  8.2  2.6  chr6              30202480 30202519 (30067540) + EnSpm-N17_DR      DNA/TcMar              3025   3294  (1899) 3072707 *
  3961    7.3  6.7  0.8  chr6              30202483 30203037 (30067022) C SINE3-1           SINE/5S-Deu-L2          (3)    587       1 3072708  
   399   24.8  1.0  1.0  chr6              30203019 30203038 (30067021) C EnSpm-N59_DR      DNA/CMC-EnSpm?       (1235)   2434    2333 3072709 *
   603   11.0  0.0  0.0  chr6              30203039 30203120 (30066939) C EnSpm-N48B_DR     DNA/CMC-EnSpm        (6086)    873     792 3072710  
   386   16.7  3.9  0.0  chr6              30203052 30203129 (30066930) + Merlin-1_DR       DNA/Merlin             8928   9008  (1519) 3072711 *
 12322    2.2  0.3  1.8  chr6              30203584 30205078 (30064981) + HATN5A_DR         DNA/hAT-Ac               28   1501     (0) 3072712  
   412   11.2  0.1  3.8  chr6              30205044 30205062 (30064997) C DNA7-N1_DR        DNA/Zisupton         (9109)   1308    1251 3072713 *
   419    2.6  0.0  3.9  chr6              30205063 30205142 (30064917) + DNA2-7_DR         DNA                    2606   2682  (6968) 3072714  
   419   10.1  0.0  0.0  chr6              30205079 30205177 (30064882) C DNA-N45_DR        DNA/CMC-EnSpm         (425)    288     190 3072715  
   229    8.5  0.0 19.8  chr6              30205087 30205189 (30064870) + CryptonV-N4_DR    DNA/Crypton-V          3798   3883  (9610) 3072716 *
   218   18.2 21.2  0.0  chr6              30205167 30205232 (30064827) + Harbinger-N27_DR  DNA/PIF-Harbinger?       91    170    (50) 3072717 *
  1019    7.3 48.5  0.5  chr6              30205237 30205442 (30064617) + Rex1-40_DRe       LINE/Rex-Babar         3040   3344     (5) 3072718  
   236   20.9  0.0  0.0  chr6              30205422 30205464 (30064595) + Harbinger-N27_DR  DNA/PIF-Harbinger?      175    217     (3) 3072719 *
   359   25.2  8.8  1.5  chr6              30206366 30206380 (30063679) + DNA2-14_DR        DNA                    5603   5626  (1996) 3072720  
  1886   16.2  3.1  2.2  chr6              30206381 30206740 (30063319) C Harbinger-4N1B_DR DNA/PIF-Harbinger       (0)   1163     801 3072721  
  1766    9.9 10.5  1.2  chr6              30206741 30207185 (30062874) + hAT-N54_DR        DNA/hAT-Ac             1453   1689     (0) 3072722  
  4623    9.8  6.6  2.5  chr6              30207186 30207962 (30062097) C Harbinger-4N1B_DR DNA/PIF-Harbinger     (355)    808       1 3072723  
   748   13.1 12.3  0.6  chr6              30207963 30208108 (30061951) + TDR17B            DNA/Sola-1              388    550   (996) 3072724 *
   875   11.5 17.6  0.0  chr6              30207982 30208146 (30061913) C DNA8-17_DR        DNA/hAT-Tip100        (144)   1669    1476 3072725  
   911   19.0  4.3  0.0  chr6              30208154 30208337 (30061722) + piggyBac-N13B_DR  DNA/PiggyBac            820   1011   (390) 3072726  
  1306   11.4  0.5  1.0  chr6              30208388 30208591 (30061468) C ENSPM-6_DR        DNA/CMC-EnSpm        (9864)  22752   22550 3072727  
   242   25.7  1.4  0.0  chr6              30208595 30208664 (30061395) + DNA21TA1_DR       DNA/TcMar-Tc1           237    307   (232) 3072728  
   897   14.2 33.3  5.8  chr6              30208674 30208876 (30061183) C hAT-N114_DR       DNA/hAT-Ac              (0)   2351    1837 3072729  
  1129   17.1  5.4  0.0  chr6              30208877 30209081 (30060978) C hAT-N191_DR       DNA/hAT?             (1419)   1052     837 3072730  
   777   12.2  0.6  8.4  chr6              30209085 30209263 (30060796) C hAT-N114_DR       DNA/hAT-Ac           (2090)    261      96 3072731 *
   948   18.9 18.0  0.6  chr6              30209256 30209527 (30060532) + Kolobok-N3_DR     DNA/Kolobok-T2?          44    362     (8) 3072732  
   222   14.5  0.0 12.2  chr6              30209527 30209581 (30060478) + DNA21TA1_DR       DNA/TcMar-Tc1           454    502    (37) 3072733 *
   947   17.0  2.1  8.5  chr6              30209715 30209952 (30060107) + HarbingerN8_DR    DNA/PIF-Harbinger         1    224    (17) 3072734  
   211   18.0  7.8  1.9  chr6              30209978 30210028 (30060031) + P-1N3_DR          DNA/P                  1088   1141   (546) 3072735  
   238   21.5  3.5  5.4  chr6              30210545 30210657 (30059402) C hAT-N122_DR       DNA/hAT-Ac              (0)    577     467 3072736 *
   450   15.9  0.0  5.0  chr6              30210636 30210741 (30059318) C DNA-X-3_DR        DNA                   (984)    490     390 3072737 *
   912   14.4  0.0  2.7  chr6              30210649 30210798 (30059261) C IS3EU-4_DR        DNA/IS3EU            (5763)   9266    9121 3072738 *
  2365   12.8  1.1  0.5  chr6              30210665 30211032 (30059027) + TDR17B            DNA/Sola-1              406    775   (771) 3072739  
   517   19.3  2.6 12.7  chr6              30210865 30211054 (30059005) C DNAX-23_DR        DNA                  (2370)   9431    9259 3072740 *
   336   21.4 11.8  4.9  chr6              30211072 30211282 (30058777) C hAT-N122_DR       DNA/hAT-Ac            (169)    408     184 3072736  
   235   22.6  8.2  3.5  chr6              30211289 30211398 (30058661) C DNA9-5_DR         DNA                  (4337)    590     476 3072741  
   236   12.5  2.1  0.0  chr6              30211501 30211548 (30058511) C hAT-N122_DR       DNA/hAT-Ac            (395)    182     134 3072736  
   219    0.0  0.0  0.0  chr6              30211865 30211887 (30058172) C HATN6_DR          DNA/hAT-Ac              (0)   1011     989 3072742  
 53441    0.5  0.3  0.1  chr6              30211888 30217930 (30052129) C DIRS1b_DR         LTR/DIRS                (2)   6053       1 3072743  
   813   14.3  3.2  0.0  chr6              30217940 30218093 (30051966) C HATN6_DR          DNA/hAT-Ac             (38)    973     815 3072742  
  1870   14.3  8.5  1.0  chr6              30218822 30219209 (30050850) C hAT-N130_DR       DNA/hAT-Ac              (2)    419       3 3072744  
   486    5.3  2.1  0.0  chr6              30219209 30219303 (30050756) + (CATAA)n          Simple_repeat             1     97     (0) 3072745 *
   201   26.1  1.4  1.4  chr6              30219394 30219463 (30050596) C Mariner-N31_DR    DNA/TcMar-Tc1          (56)    484     415 3072746  
  2628   13.2  2.8  2.6  chr6              30219711 30220169 (30049890) C TDR13             DNA                     (0)    772     313 3072747  
   353   19.7  0.0  0.0  chr6              30220194 30220264 (30049795) C EnSpm-12_DR       DNA/CMC-EnSpm         (591)   6940    6870 3072748 *
   644   27.3  1.5 11.3  chr6              30220223 30220552 (30049507) + EnSpm1_DR         DNA/CMC-EnSpm          8295   8595   (893) 3072749 *
  1764   16.2  1.0  0.0  chr6              30220264 30220553 (30049506) + DNA2-15_DR        DNA/hAT-Ac              219    511    (19) 3072750  
   860   19.2  2.7  0.0  chr6              30220554 30220699 (30049360) C TDR13             DNA                   (497)    275     126 3072747  
  3565    3.0 31.0  0.2  chr6              30220701 30221304 (30048755) + EnSpm-N31_DR      DNA/CMC-EnSpm?            1    789   (300) 3072751  
   450   20.2  3.6 11.5  chr6              30221287 30221304 (30048755) + DNA-2-32_DR       DNA/CMC-EnSpm?         2454   2459  (6323) 3072752 *
  2659    7.2  0.6  1.1  chr6              30221305 30221668 (30048391) + HE2_DR            SINE/tRNA-V-RTE           2    363     (0) 3072753  
   886   11.1  1.3  3.4  chr6              30221536 30221684 (30048375) C DNA9-6_DR         DNA                  (3290)   4594    4449 3072754 *
  2481    1.9  1.3  0.0  chr6              30221669 30221975 (30048084) + EnSpm-N31_DR      DNA/CMC-EnSpm?          779   1089     (0) 3072755  
   785   19.6  0.0  0.0  chr6              30221976 30222113 (30047946) C TDR13C            DNA                   (542)    138       1 3072756  
   246   22.2  7.9  0.0  chr6              30222058 30222120 (30047939) + DNA9-3_DR         DNA/MULE-MuDR?         5722   5789  (5590) 3072757 *
   241   10.9  0.0  2.2  chr6              30222879 30222925 (30047134) C ASAT_CY           Satellite              (48)    214     169 3072758  
   421   20.2  2.8  2.8  chr6              30222964 30223070 (30046989) C Kolobok-N2_DR     DNA/Kolobok-T2         (37)   1334    1228 3072759  
   422   20.6 23.4  7.3  chr6              30223090 30223386 (30046673) C Kolobok-N2_DR     DNA/Kolobok-T2        (265)   1106     765 3072759  
   667   13.3  2.4  3.2  chr6              30223387 30223510 (30046549) + DNA-5-4_DR        DNA                       1    123   (949) 3072760  
   666   17.0  9.4  0.6  chr6              30223511 30223544 (30046515) + hAT-N131_DR       DNA/hAT-Ac              938   1109   (955) 3072761  
  6563    8.6  1.2  7.4  chr6              30223545 30224617 (30045442) C LOOPERN3_DR       DNA/Kolobok-T2          (0)   1011       1 3072762  
  2055    6.3  9.5  6.6  chr6              30224657 30224981 (30045078) + TE-X-1_DR         DNA                    1145   1478     (0) 3072763  
  1739    8.2  0.7  9.8  chr6              30224982 30225035 (30045024) + Merlin-1_DR       DNA/Merlin             1574   1602  (8925) 3072764  
   368    5.3  2.7  0.0  chr6              30224982 30225035 (30045024) + ZFERV-2-I_DR      LTR/ERV1                830    885  (9679) 3072765 *
  5413    5.0  3.8  0.7  chr6              30225036 30225742 (30044317) C hAT-N35_DR        DNA/hAT-Ac              (0)   1433     705 3072766  
   287   10.3  1.9  7.1  chr6              30225057 30225085 (30044974) C EnSpm-16_DR       DNA/CMC-EnSpm        (9131)    653     555 3072767 *
   221   23.4  0.0  0.0  chr6              30225715 30225761 (30044298) C Zisupton-1_DR     DNA/Zisupton          (529)   9100    9054 3072768 *
  3608    2.3  0.2  6.4  chr6              30225741 30226251 (30043808) C hAT-N35_DR        DNA/hAT-Ac            (952)    481       1 3072766  
   693   11.2  0.0  0.0  chr6              30226267 30226364 (30043695) C hAT-N35_DR        DNA/hAT-Ac            (636)    797     700 3072769  
   234   31.4  5.6  1.1  chr6              30226308 30226397 (30043662) C ENSPM-6_DR        DNA/CMC-EnSpm       (18576)  14040   13947 3072770 *
   467   13.6  2.7  1.8  chr6              30226319 30226430 (30043629) + Mariner-N5C_DR    DNA/TcMar              2203   2315  (5606) 3072771 *
   515   10.5  0.9  2.8  chr6              30226332 30226439 (30043620) C Merlin-1_DR       DNA/Merlin           (8898)   1629    1524 3072772  
   315   18.0  1.5  4.6  chr6              30226440 30226465 (30043594) C CryptonV-3_DR     DNA/Crypton-V       (22961)    492     363 3072773  
   990   16.4 40.7  3.0  chr6              30226792 30227361 (30042698) + TC1DR2            DNA/TcMar-Tc1             1    779    (97) 3072774  
   351   15.8  3.1  7.4  chr6              30227297 30227323 (30042736) C Zisupton-6_DR     DNA/Zisupton        (12616)   9500    9444 3072775 *
   281    8.1  1.8  0.0  chr6              30227324 30227434 (30042625) C ERV1-N3-I_DR      LTR/ERV1              (831)   3760    3648 3072776 *
   351   14.9  4.3  0.0  chr6              30227424 30227517 (30042542) + TC1DR2            DNA/TcMar-Tc1           769    866    (10) 3072777  
   351   15.8  3.1  7.4  chr6              30227518 30227611 (30042448) C Zisupton-6_DR     DNA/Zisupton        (12616)   9443    9234 3072775  
   204    9.4 12.5  0.0  chr6              30227555 30227618 (30042441) C Ngaro1_DR         LTR/Ngaro            (1471)   5107    5036 3072778 *
   255   26.3 13.2  2.2  chr6              30227730 30227896 (30042163) + HATN13_DR         DNA/hAT-Ac              821   1005   (114) 3072779  
   846   12.1  8.5  7.4  chr6              30228435 30228622 (30041437) + hAT-N94_DR        DNA/hAT-Charlie         638    827   (244) 3072780  
   598   21.5  2.5  0.6  chr6              30228728 30228886 (30041173) + Harbinger-N23_DR  DNA/PIF-Harbinger        84    245   (192) 3072781  
   236   23.3  1.7  0.0  chr6              30228952 30229011 (30041048) C DNA-N44_DR        DNA/Kolobok-T2        (188)    344     284 3072782  
   649   21.6 26.9  0.0  chr6              30229025 30229269 (30040790) C DNA13TA1_DR       DNA/TcMar-Tc1           (0)    318       8 3072783  
   227   16.3  7.7  1.3  chr6              30229564 30229645 (30040414) + hAT-N175_DR       DNA/hAT-hAT5              6    130   (580) 3072784  
   247   13.9  0.0  0.0  chr6              30229647 30229689 (30040370) + Harbinger-4N1B_DR DNA/PIF-Harbinger       382    424   (739) 3072785  
  1753    3.1  0.0  0.0  chr6              30229706 30229928 (30040131) C DNA-6-N3_DR       DNA/IS3EU               (0)   1478    1256 3072786  
   771    4.1 14.6  0.0  chr6              30229938 30230060 (30039999) C DNA-6-N3_DR       DNA/IS3EU            (1337)    141       1 3072787  
  2438   14.8 17.1  1.0  chr6              30230067 30230673 (30039386) + Harbinger-4N1B_DR DNA/PIF-Harbinger       449   1152    (11) 3072788  
   310   29.0 12.3  3.4  chr6              30230781 30231023 (30039036) + Merlin-1_DR       DNA/Merlin             1291   1554  (8973) 3072789  
  2112   12.5  4.8  0.0  chr6              30232441 30232777 (30037282) C ENSPM-6_DR        DNA/CMC-EnSpm        (3974)  27767   27428 3072790  
  2035   11.3  4.4  2.0  chr6              30232876 30233218 (30036841) C ENSPM-6_DR        DNA/CMC-EnSpm        (4409)  27332   26994 3072790  
  3513   10.4  1.6  0.0  chr6              30233309 30233809 (30036250) C HATN7_DR          DNA/hAT                 (0)    595      87 3072791  
   229   22.4  2.6  2.6  chr6              30233863 30233940 (30036119) + EnSpm-7_DR        DNA/CMC-EnSpm          7093   7170  (3864) 3072792  
   691   17.4 11.6  1.7  chr6              30234040 30234203 (30035856) + Mariner-19_DR     DNA/TcMar-Tc1           115    294   (933) 3072793  
   237   15.0  4.0 10.0  chr6              30234254 30234327 (30035732) + LOOPERN3B_DR      DNA/Kolobok-T2          574    643   (406) 3072794 *
   502   10.5  0.0  4.8  chr6              30234267 30234376 (30035683) C EnSpm-N14_DR      DNA/CMC-EnSpm         (906)   3674    3570 3072795  
   442   23.3  2.4 11.3  chr6              30234297 30234417 (30035642) + Ginger1-N1_DR     DNA/Ginger-1            369    576  (2082) 3072796 *
   571   16.0 11.3  0.0  chr6              30234418 30234611 (30035448) C L1-66_DR          LINE/L1                (13)   5461    5246 3072797  
   442   23.3  2.4 11.3  chr6              30234612 30234708 (30035351) + Ginger1-N1_DR     DNA/Ginger-1            577    747  (1911) 3072796  
   382   13.1  0.9  1.9  chr6              30234614 30234722 (30035337) C hAT-N131_DR       DNA/hAT-Ac           (1803)    261     154 3072798 *
   276   15.0  1.6  4.1  chr6              30234615 30234739 (30035320) + Harbinger1_DR     DNA/PIF-Harbinger      2790   2911  (1550) 3072799 *
   212   13.9  7.0  0.0  chr6              30235285 30235327 (30034732) + hAT-N127_DR       DNA/hAT-Charlie        9244   9289  (1027) 3072800  
   299   15.3  0.0  6.8  chr6              30236350 30236412 (30033647) + DNA-4-1_DR        DNA/Sola-2                1     59   (553) 3072801  
   270    7.5  1.9  1.9  chr6              30236410 30236463 (30033596) C DNA-8-29_DR       DNA                    (17)   1003     950 3072802 *
  2308    8.8 18.6  1.7  chr6              30236451 30236853 (30033206) C DNA-8-29_DR       DNA                   (521)    499      30 3072802  
   335   19.2  1.2  2.5  chr6              30236868 30236947 (30033112) + DNA-4-1_DR        DNA/Sola-2               45    123   (489) 3072803  
   944   16.0 14.9  0.3  chr6              30236957 30237225 (30032834) + DNA4-1B_DR        DNA/Sola-2              305    612     (2) 3072804  
   207   12.1  0.0  8.0  chr6              30239622 30239675 (30030384) C EnSpm-15_DR       DNA/CMC-EnSpm        (1449)  10005    9956 3072805  
   407   23.9  0.9  1.8  chr6              30239833 30239947 (30030112) + Mariner-N7_DR     DNA/TcMar               143    256     (5) 3072806  
   250   25.5  4.8  4.0  chr6              30240215 30240238 (30029821) + EnSpm-N44_DR      DNA/CMC-EnSpm          7208   7242  (1410) 3072807  
  1140   18.9  4.6  3.9  chr6              30240245 30240547 (30029512) + ANGEL             DNA/Kolobok               1    305     (4) 3072808  
   250   25.5  4.8  4.0  chr6              30240289 30240361 (30029698) + EnSpm-N44_DR      DNA/CMC-EnSpm          7243   7355  (1297) 3072807 *
  1426   17.7  7.0  9.5  chr6              30240653 30241095 (30028964) C hAT-N37_DR        DNA/hAT-Charlie         (0)    433       1 3072809  
  4154   11.3 21.9  0.5  chr6              30241152 30241871 (30028188) C EXPANDER1_DR      LINE/RTE-BovB           (0)   3365    2492 3072810  
   281   25.0  4.8  0.9  chr6              30242294 30242398 (30027661) C EnSpm-17_DR       DNA/CMC-EnSpm        (6488)   2788    2680 3072811  
  1478   12.4  4.3  0.0  chr6              30242539 30242772 (30027287) C Harbinger-N13_DR  DNA/PIF-Harbinger      (79)    245       2 3072812  
  2334   10.3  0.8  3.1  chr6              30242786 30243147 (30026912) + hAT-N139_DR       DNA/hAT-Tip100           46    399  (1021) 3072813  
  2447    8.2  2.4  2.7  chr6              30243148 30243523 (30026536) + Copia-8-LTR_DR    LTR/Gypsy?                1    375   (109) 3072814  
   605   24.3  3.7  0.0  chr6              30243476 30243611 (30026448) + GypsyDR2          LTR/Gypsy              1481   1621  (2591) 3072815 *
   706    4.3  5.4  0.0  chr6              30243601 30243692 (30026367) C Copia-8-LTR_DR    LTR/Gypsy?            (387)     97       1 3072816  
  2168    8.9  7.6 20.5  chr6              30243693 30244272 (30025787) + hAT-N139_DR       DNA/hAT-Tip100          395    912   (508) 3072817  
   341    6.7  0.0  0.0  chr6              30244274 30244318 (30025741) + hAT-N139_DR       DNA/hAT-Tip100         1054   1098   (322) 3072818 *
   819   17.0  6.0  3.1  chr6              30244312 30244529 (30025530) + EnSpm-N23_DR      DNA/CMC-EnSpm            59    282   (356) 3072819  
   349   22.1  1.4  1.7  chr6              30244605 30244723 (30025336) + EnSpm-N23_DR      DNA/CMC-EnSpm           495    602    (36) 3072820  
   298   14.8  0.0  7.3  chr6              30244706 30244778 (30025281) C EnSpm-N48B_DR     DNA/CMC-EnSpm        (5083)   1876    1809 3072821 *
  3862    9.1  1.0  1.4  chr6              30244718 30245309 (30024750) C Merlin-1_DR       DNA/Merlin           (8346)   2181    1592 3072822  
   289   21.4  0.0  4.5  chr6              30245235 30245327 (30024732) + EnSpm-N2_DR       DNA/CMC-EnSpm          3099   3187   (828) 3072823 *
   588   22.3  5.4  3.9  chr6              30245271 30245309 (30024750) + Merlin-1_DR       DNA/Merlin             1089   1130  (9397) 3072824  
  2140   15.0  3.4  6.5  chr6              30245310 30245781 (30024278) + DNA-X-4_DR        DNA                       1    458   (787) 3072825  
  1173   13.1  2.2  0.0  chr6              30245814 30245996 (30024063) + TE-X-1_DR         DNA                    1214   1400    (78) 3072826  
  1343   15.9  1.5  3.5  chr6              30246040 30246299 (30023760) + HATN8_DR          DNA/Zisupton              1    255     (0) 3072827  
  2102   12.3  0.0  0.3  chr6              30246441 30246759 (30023300) + DNA13TA1_DR       DNA/TcMar-Tc1             1    318     (0) 3072828  
  1588    9.9 10.6  2.4  chr6              30247743 30248051 (30022008) + HATN10_DR         DNA/hAT-Ac                8    341   (114) 3072829  
   485   15.9 10.2 10.7  chr6              30248052 30248413 (30021646) + DNA-5-8F_DR       DNA/hAT-hAT5              1    378   (313) 3072830  
   221    6.7  0.0  0.0  chr6              30248428 30248457 (30021602) + hAT-N171_DR       DNA/hAT-hAT5            535    564   (198) 3072831  
   458   12.8  0.2  0.0  chr6              30248522 30248601 (30021458) + hAT-N171_DR       DNA/hAT-hAT5            696    762     (0) 3072832  
   891    6.8  0.0  0.0  chr6              30248602 30248719 (30021340) + HATN10_DR         DNA/hAT-Ac              338    455     (0) 3072833  
  6799    5.5  6.4  0.2  chr6              30249473 30250375 (30019684) + hAT-N185_DR       DNA/hAT?                  1    959     (1) 3072834  
   662   22.1 14.3  7.2  chr6              30250466 30250752 (30019307) + Mariner-7_DR      DNA/TcMar-Tc1           236    541  (1046) 3072835  
   321   18.3  1.2  7.7  chr6              30250764 30250846 (30019213) + Mariner-7_DR      DNA/TcMar-Tc1           641    718   (869) 3072836  
   230   10.1 19.7  2.8  chr6              30250892 30250952 (30019107) C hAT-N108_DR       DNA/hAT-Ac             (43)    533     463 3072837  
   275   26.2 23.4  1.9  chr6              30251177 30251390 (30018669) C hAT-N94_DR        DNA/hAT-Charlie       (589)    482     224 3072838  
   843   15.0  0.6  2.5  chr6              30251453 30251616 (30018443) C CryptonV-N1_DR    DNA/Crypton-V        (1910)   8141    7981 3072839 *
  2474   13.2  0.0  1.1  chr6              30251477 30251851 (30018208) C SINE2-4_DR        SINE/tRNA-V-RTE         (0)    371       1 3072840  
  1421   23.4  3.8  2.8  chr6              30252030 30252425 (30017634) + Mariner-7_DR      DNA/TcMar-Tc1           782   1181   (406) 3072841  
   316   16.7  5.0  0.0  chr6              30252470 30252529 (30017530) + L2-3_DRe          LINE/L2                4800   4862   (206) 3072842  
   755   18.5  2.6  5.0  chr6              30252546 30252772 (30017287) + L2-3_DRe          LINE/L2                4847   5068     (0) 3072842  
   449   18.2 18.9  0.0  chr6              30252956 30253087 (30016972) + ANGEL             DNA/Kolobok               1    157   (152) 3072843  
   255   21.8  9.0  3.8  chr6              30252994 30253039 (30017020) C IS3EU-2_DR        DNA/IS3EU            (2916)  15367   15275 3072844 *
   262   21.2  5.0  0.0  chr6              30253017 30253096 (30016963) C DNA2-7_DR         DNA                  (4812)   4838    4755 3072845  
  1775   13.5  5.8  1.6  chr6              30253896 30254204 (30015855) + DNA8-23_DR        DNA                    1706   2027  (4712) 3072846  
  1985   10.4 17.6  1.8  chr6              30254205 30254234 (30015825) C hAT-N137_DR       DNA/hAT-Ac            (867)   2701    2309 3072847  
   851   13.6  0.0  7.1  chr6              30254436 30254660 (30015399) + (TGGA)n           Simple_repeat             1    384   (330) 3072848  
   292   35.4  0.0  1.7  chr6              30254661 30254841 (30015218) + (TGGG)n           Simple_repeat             2    179     (0) 3072849  
   851   13.6  0.0  7.1  chr6              30254842 30254939 (30015120) + (TGGA)n           Simple_repeat           385    551   (163) 3072848  
   404   33.0  0.0  0.0  chr6              30254940 30255112 (30014947) + (TGGG)n           Simple_repeat             3    175     (0) 3072850  
   851   13.6  0.0  7.1  chr6              30255113 30255204 (30014855) + (TGGA)n           Simple_repeat           552    714     (0) 3072848  
   229   12.2  8.2  0.0  chr6              30255251 30255299 (30014760) C DNA2-8_DR         DNA/CMC-EnSpm        (4196)    211     159 3072851  
  9818    9.9  7.1  2.6  chr6              30256598 30258196 (30011863) + Kolobok-4N1_DR    DNA/Kolobok-T2            1   1669     (0) 3072852  
  1425   20.6 14.4  2.7  chr6              30259095 30259558 (30010501) C hAT-N114_DR       DNA/hAT-Ac              (0)   2351    1835 3072853  
  1273   12.3  0.4 10.2  chr6              30259565 30259845 (30010214) C hAT-N114_DR       DNA/hAT-Ac           (2095)    256       1 3072854  
   364    9.7  0.0  1.6  chr6              30260035 30260097 (30009962) + hAT-27N1_DR       DNA/hAT-Ac                1     62   (669) 3072855  
   214   18.3 12.7  0.0  chr6              30260043 30260113 (30009946) + CryptonV-N5_DR    DNA/Crypton-V          9784   9863 (14674) 3072856 *
   419   20.1  6.9  3.0  chr6              30260113 30260271 (30009788) C EnSpm-N13_DR      DNA/CMC-EnSpm        (4110)  18039   17875 3072857 *
   854    9.2  0.8  0.0  chr6              30260143 30260273 (30009786) C DNA2-3_DR         DNA/Merlin              (0)   1245    1114 3072858 *
  1242    8.9  2.6  0.0  chr6              30260267 30260456 (30009603) + DNA2-3_DR         DNA/Merlin             1050   1244     (1) 3072859  
   553   17.3  7.3  2.7  chr6              30260274 30260313 (30009746) + CryptonV-N4_DR    DNA/Crypton-V          8143   8304  (5189) 3072860 *
   810   17.1  5.3  3.2  chr6              30260457 30260486 (30009573) C EnSpm-N41_DR      DNA/CMC-EnSpm        (4133)    783     569 3072861 *
  1311   18.6 14.3  4.2  chr6              30260474 30261052 (30009007) + hAT-27N1_DR       DNA/hAT-Ac               97    731     (0) 3072862  
   676   19.6  6.9  2.4  chr6              30261591 30261618 (30008441) + hAT-N134_DR       DNA/hAT?                718    754   (311) 3072863  
   904   14.4  6.3  0.5  chr6              30261619 30261807 (30008252) C ANGEL             DNA/Kolobok             (0)    309     110 3072864  
   256   15.0  9.0  7.4  chr6              30261996 30262123 (30007936) + hAT-N126_DR       DNA/hAT-Ac               80    182   (582) 3072865 *
   441    3.1  0.0  0.0  chr6              30262106 30262201 (30007858) + (TATAA)n          Simple_repeat             5    100     (0) 3072866  
   974   20.1 10.4  5.7  chr6              30262205 30262542 (30007517) + hAT-N126B_DR      DNA/hAT-Ac              246    598     (2) 3072867  
   203   20.6  7.6  0.0  chr6              30263169 30263260 (30006799) C Merlin-1_DR       DNA/Merlin           (2345)   8182    8084 3072868 *
   245   15.4  6.4  0.0  chr6              30263172 30263184 (30006875) + ENSPM-6_DR        DNA/CMC-EnSpm         20499  20539 (12077) 3072869  
   271   18.8  0.0  0.0  chr6              30263185 30263248 (30006811) + ZFERV-2-I_DR      LTR/ERV1                696    759  (9805) 3072870 *
   278   13.6  0.0  0.0  chr6              30263196 30263261 (30006798) + Harbinger-N17_DR  DNA/PIF-Harbinger       567    632  (1013) 3072871  
   250   18.0  0.0  0.0  chr6              30264044 30264093 (30005966) + EnSpm-N27B_DR     DNA/CMC-EnSpm             9     58   (115) 3072872  
   215   15.8  5.0  5.0  chr6              30264106 30264165 (30005894) C EnSpm-N27B_DR     DNA/CMC-EnSpm         (113)     60       1 3072872  
  3181   10.7 21.0  2.8  chr6              30264305 30265008 (30005051) + Harbinger-4N1B_DR DNA/PIF-Harbinger       335   1163     (0) 3072873  
   475   24.8  1.1  7.4  chr6              30265370 30265556 (30004503) + Crypton-N1_DR     DNA/Crypton-A           278    453    (31) 3072874  
  1766   11.8  5.5  1.5  chr6              30266116 30266442 (30003617) C TDR25             DNA/hAT-Charlie         (0)    611     272 3072875  
   986   11.0  1.8  0.6  chr6              30266444 30266608 (30003451) C IS3EU-5_DR        DNA/IS3EU               (0)   8288    8122 3072876 *
  2375   13.4  7.6  0.7  chr6              30266602 30267021 (30003038) C DNA-6-N3_DR       DNA/IS3EU            (1029)    449       1 3072877  
  1154   14.2  6.7  5.2  chr6              30267022 30267288 (30002771) C hAT-N135_DR       DNA/hAT-Charlie       (271)    271       1 3072878  
  7164   11.3 13.2  0.7  chr6              30268285 30269501 (30000558) + Kolobok-N2_DR     DNA/Kolobok-T2            1   1367     (4) 3072879  
  1552   13.7  4.2  0.0  chr6              30269550 30269811 (30000248) + HE1_DR1           SINE/tRNA-V-RTE         113    385    (17) 3072880  
   560   21.4  5.4  0.0  chr6              30269713 30269824 (30000235) + CryptonV-N5_DR    DNA/Crypton-V          4082   4199 (20338) 3072881 *
   400   17.6  8.2  0.0  chr6              30270531 30270544 (29999515) + TDR19             DNA/hAT-Charlie          84    175   (230) 3072882  
   421   14.1  7.0  0.0  chr6              30270545 30270615 (29999444) C hAT-N4C_DR        DNA/hAT-Charlie       (100)     95      20 3072883  
   873   23.2  8.1  4.4  chr6              30270871 30271263 (29998796) C Harbinger-2N2_DR  DNA/PIF-Harbinger     (219)    407       1 3072884  
   204   18.6  0.0  2.3  chr6              30271439 30271482 (29998577) + Merlin-1_DR       DNA/Merlin             7495   7537  (2990) 3072885  
  2241   10.4  7.1  7.6  chr6              30271503 30271938 (29998121) C hAT-N177B_DR      DNA/hAT-Tip100          (0)    964     531 3072886  
   439    6.3  7.9  0.0  chr6              30271939 30272001 (29998058) C hAT-N177B_DR      DNA/hAT-Tip100        (789)    175     108 3072886  
  1528   10.7  1.6  1.6  chr6              30272002 30272258 (29997801) + DNA-TA-7_DR       DNA/TcMar-Fot1            1    257   (736) 3072887  
  2467    8.0 13.2  0.4  chr6              30272298 30272697 (29997362) + DNA-TA-7_DR       DNA/TcMar-Fot1          543    993     (0) 3072888  
   204   17.5  0.0  0.0  chr6              30272672 30272711 (29997348) + DNA-AT-4_DR       DNA/PIF-ISL2EU          766    805   (146) 3072889 *
   415    9.0  1.5  0.0  chr6              30272698 30272764 (29997295) C hAT-N177C_DR      DNA/hAT-Tip100       (1626)    106      39 3072890  
   274    9.3  3.7  0.5  chr6              30273914 30273954 (29996105) + hAT-30N1_DR       DNA/hAT-Ac             1315   1432   (597) 3072891  
   312    5.6  0.0  0.0  chr6              30273955 30274025 (29996034) C hAT-N159_DR       DNA/hAT-Ac            (181)   1641    1571 3072892  
   288    8.1  1.4  0.0  chr6              30273965 30274038 (29996021) + hAT-N36C_DR       DNA/hAT                 182    256  (1661) 3072893 *
   560   10.0  0.0  0.0  chr6              30274258 30274337 (29995722) C hAT-N45C_DR       DNA/hAT?              (401)    836     757 3072894  
 11870    3.0  6.2  0.2  chr6              30274338 30275828 (29994231) C hAT-N29_DR        DNA/hAT-Tip100          (0)   1580       1 3072895  
  3086   16.8  2.4 20.5  chr6              30275830 30276786 (29993273) + MuDR-N1_DR        DNA/MULE-MuDR            74    886    (10) 3072896  
  2253   10.8 22.5  0.4  chr6              30276807 30277241 (29992818) C TDR5              DNA/CMC-EnSpm           (0)    531       1 3072897  
   252   14.9 13.4  0.0  chr6              30277194 30277239 (29992820) C hAT-N22B_DR       DNA/hAT-Ac           (1087)    292     238 3072898 *
   668   17.5 25.1  0.3  chr6              30277240 30277486 (29992573) + ANGEL             DNA/Kolobok               2    309     (0) 3072899  
   209   18.7  4.1  2.0  chr6              30277444 30277492 (29992567) C EnSpm-7_DR        DNA/CMC-EnSpm        (1860)   9174    9125 3072900 *
   253   14.6  0.0  0.0  chr6              30277456 30277496 (29992563) C Helitron-2_DR     RC/Helitron         (15256)  12156   12116 3072901  
   250   17.0  0.0  0.0  chr6              30278018 30278064 (29991995) C ANGEL             DNA/Kolobok            (77)    232     186 3072902  
   235   17.3  3.9  0.0  chr6              30278021 30278072 (29991987) C EnSpm-N40_DR      DNA/CMC-EnSpm        (2594)   2800    2747 3072903 *
  1277   11.3  2.6  0.0  chr6              30278560 30278754 (29991305) C TDR19C            DNA/hAT-Charlie       (195)    201       2 3072904  
   233   24.1  7.6  0.0  chr6              30278687 30278765 (29991294) C L1-60_DR          LINE/L1              (5311)    366     282 3072905 *
   202   21.3  9.1  2.4  chr6              30279131 30279207 (29990852) C Helitron-N3B_DR   RC/Helitron          (4892)   1712    1631 3072906  
   493   13.2  5.3  1.5  chr6              30279288 30279418 (29990641) C EnSpm-N48_DR      DNA/CMC-EnSpm        (1598)   1980    1845 3072907 *
   724    0.9  0.0  0.0  chr6              30279311 30279419 (29990640) + (TCTA)n           Simple_repeat             3    111     (0) 3072908  
   223   21.6  0.0  2.0  chr6              30279375 30279426 (29990633) C Polinton-4_DR     DNA/Maverick         (7835)  12452   12402 3072909 *
  2188   14.3  2.5 26.9  chr6              30280239 30280492 (29989567) + DNA6-9_DR         DNA/hAT-hAT5              1    837   (227) 3072910  
  3003   13.3  1.5  2.5  chr6              30280493 30280971 (29989088) C DNA2-32B_DR       DNA/hAT               (649)    480       7 3072911  
  2188   14.3  2.5 26.9  chr6              30280972 30281020 (29989039) + DNA6-9_DR         DNA/hAT-hAT5            838   1005    (59) 3072910  
   305   19.8  1.2  6.5  chr6              30281021 30281101 (29988958) + DNA8-25_DR        DNA                    1941   2017  (1950) 3072912 *
   675   20.5  7.8  5.2  chr6              30281030 30281235 (29988824) + HE1_DR1           SINE/tRNA-V-RTE          54    264   (138) 3072913  
   294   25.9  9.1  6.8  chr6              30282063 30282294 (29987765) C Harbinger-N31B_DR DNA/PIF-Harbinger     (441)    240       4 3072914  
  1904   14.3  0.9  0.3  chr6              30282521 30282836 (29987223) + DNA13TA1a_DR      DNA/TcMar-Tc1             1    318     (0) 3072915  
   204   16.2  0.0  0.0  chr6              30283087 30283123 (29986936) C CR1-44_DR         LINE/L2               (669)   1175    1139 3072916  
  1134    9.4  9.6  2.9  chr6              30283286 30283482 (29986577) + TE-X-27_DR        Unknown                   1    210     (2) 3072917  
  2078   10.3  0.0  0.0  chr6              30283622 30283902 (29986157) C EXPANDER1_DR      LINE/RTE-BovB          (42)   3323    3043 3072918  
  1073    8.7 21.9  0.0  chr6              30284077 30284272 (29985787) + TDR20             DNA/Merlin                1    239     (0) 3072919  
   718    8.9  0.1  0.7  chr6              30285580 30285685 (29984374) + hAT-N58_DR        DNA/hAT-Ac                1    101   (690) 3072920  
  2479   11.5  5.3 19.4  chr6              30285698 30286335 (29983724) + hAT-N58_DR        DNA/hAT-Ac              245    807     (1) 3072921  
   409   22.7  7.2  1.5  chr6              30286512 30286677 (29983382) + Helitron-4_DR     RC/Helitron           30716  30861  (1007) 3072922  
   238   15.6  3.9  8.1  chr6              30286671 30286747 (29983312) C Helitron-N5_DR    RC/Helitron           (408)   9101    9028 3072923 *
   308   15.7  2.2  1.8  chr6              30286781 30286847 (29983212) + Helitron-4_DR     RC/Helitron           27562  27613  (4255) 3072924  
   362   27.0  0.0  5.2  chr6              30286888 30287008 (29983051) C CryptonV-N5_DR    DNA/Crypton-V       (20015)   4522    4408 3072925 *
  2458   10.8  1.6  1.1  chr6              30286906 30287272 (29982787) C SINE2-4_DR        SINE/tRNA-V-RTE         (2)    369       1 3072926  
   613   23.5  4.0 11.0  chr6              30287273 30287302 (29982757) C DNAX-25_DR        DNA/Zisupton         (1291)   2136    2123 3072927  
   277   27.7 19.6  0.0  chr6              30287258 30287441 (29982618) + Helitron-4_DR     RC/Helitron           28541  28760  (3108) 3072928 *
  1147   19.5  3.5  9.0  chr6              30288121 30288543 (29981516) + EnSpm-N10_DR      DNA/CMC-EnSpm          4700   5101  (4207) 3072929  
  5027    2.8  0.0  0.0  chr6              30288584 30289162 (29980897) C DIRS-9C_DR        LTR/Ngaro               (0)   7384    6806 3072930  
   285   24.7  2.3  3.5  chr6              30290307 30290330 (29979729) + EnSpm-N13_DR      DNA/CMC-EnSpm         13484  13506  (8643) 3072931  
   287   21.0 29.1  2.2  chr6              30290331 30290471 (29979588) C ANGEL             DNA/Kolobok             (0)    309     132 3072932  
   633   17.5  0.0  7.8  chr6              30290472 30290595 (29979464) C EnSpm-6N1_DR      DNA/CMC-EnSpm           (1)   9235    9121 3072933  
   625   10.4 12.6  7.0  chr6              30290668 30290802 (29979257) C Kolobok-N1_DR     DNA/Kolobok-T2?        (28)    771     630 3072934  
   785   13.5 11.5  2.0  chr6              30290839 30291020 (29979039) C Kolobok-N1_DR     DNA/Kolobok-T2?       (597)    202       4 3072934  
   225   14.6 13.1 16.0  chr6              30291038 30291159 (29978900) + TDR16             DNA/Merlin              190    308     (5) 3072935 *
   319   14.7  4.7  1.2  chr6              30291082 30291164 (29978895) C TDR16             DNA/Merlin           (4218)     87       1 3072936  
   228   18.2  0.0 11.5  chr6              30291083 30291169 (29978890) + hAT-27N1_DR       DNA/hAT-Ac              439    516   (215) 3072937 *
   236   14.7  0.0 19.1  chr6              30291100 30291183 (29978876) + Dada-U1A_DR       DNA/Dada               3666   3724  (7255) 3072938  
   231    0.0  0.0  0.0  chr6              30291785 30291840 (29978219) + Polinton-1N1_DR   DNA/Maverick          14747  14802   (667) 3072939  
  1169   14.5  0.5 26.2  chr6              30291965 30292357 (29977702) C TDR16             DNA/Merlin              (0)    313       1 3072940  
  7728    7.2  3.6  0.1  chr6              30293364 30294386 (29975673) C TC1DR3            DNA/TcMar-Tc1           (0)   1225     167 3072941  
   713   20.2  8.0  1.1  chr6              30294364 30294386 (29975673) + CryptonV-N2_DR    DNA/Crypton-V          2778   2812 (13826) 3072942 *
  3828    9.6  4.0 10.8  chr6              30294387 30295078 (29974981) + HarbingerN1_DR    DNA/PIF-Harbinger         1    650     (0) 3072943  
   274    7.7  0.0  0.0  chr6              30295079 30295116 (29974943) C TC1DR3B           DNA/TcMar-Tc1         (723)    166     129 3072944  
   299    2.9  0.0  0.0  chr6              30295117 30295151 (29974908) C TC1DR3            DNA/TcMar-Tc1        (1190)     35       1 3072941  
   455    9.8  0.0 36.9  chr6              30295152 30295299 (29974760) C DNA8-26_DR        DNA                  (3025)   1505    1406 3072945 *
   801    7.8 21.6  0.0  chr6              30295145 30295311 (29974748) + Zisupton-7_DR     DNA/Zisupton           4631   4833 (12249) 3072946  
   334    7.2  0.0 20.0  chr6              30295200 30295230 (29974829) + DNA9-6_DR         DNA                    7432   7514   (370) 3072947 *
   334   10.8  1.0  4.3  chr6              30295231 30295327 (29974732) + DNA-TA-4_DR       DNA/TcMar              1463   1556  (8239) 3072948 *
   470   10.8  2.4  0.0  chr6              30295246 30295328 (29974731) C EnSpm-N2_DR       DNA/CMC-EnSpm        (1028)   2987    2903 3072949  
   229   15.5  4.2  2.5  chr6              30295329 30295355 (29974704) + EnSpm-N13_DR      DNA/CMC-EnSpm          5502   5595 (16554) 3072950  
   668   13.3  1.9  0.0  chr6              30296220 30296324 (29973735) C SINE2-1B_DR       SINE/tRNA              (91)    107       1 3072951  
  5383   10.2  9.8  3.5  chr6              30296434 30297379 (29972680) + Looper-N7_DR      DNA/Kolobok-T2           12   1015     (0) 3072952  
   210   20.6  0.0  5.9  chr6              30297443 30297514 (29972545) C L2-52_DR          LINE/L2                (28)   1524    1457 3072953  
   356   12.1  3.5  0.0  chr6              30297956 30298013 (29972046) + EnSpm-N11_DR      DNA/CMC-EnSpm          2842   2901  (2452) 3072954 *
  1221   12.7  0.5  0.0  chr6              30297967 30298155 (29971904) C HE1_DR1           SINE/tRNA-V-RTE       (212)    190       1 3072955  
  1203   18.9  2.4  0.4  chr6              30298156 30298218 (29971841) C DNA9-3_DR         DNA/MULE-MuDR?       (1754)   9625    9558 3072956  
   368    5.7  1.5  0.0  chr6              30298152 30298227 (29971832) C DNA6-6_DR         DNA                  (3463)   7818    7771 3072957 *
   251   16.2 10.8  7.3  chr6              30298156 30298275 (29971784) C CryptonV-1_DR     DNA/Crypton-V       (10980)   6893    6770 3072958 *
   223   19.0  1.4 11.5  chr6              30298173 30298315 (29971744) C DNA7-N1_DR        DNA/Zisupton         (1156)   9261    9132 3072959 *
   232   24.0  2.5  8.0  chr6              30299129 30299142 (29970917) + hAT5-N2_DR        DNA/hAT-hAT5           1111   1134  (1451) 3072960  
   265   10.3  0.0  8.2  chr6              30299143 30299195 (29970864) + hAT-N21B_DR       DNA/hAT-Ac              700    748   (553) 3072961  
   233   12.0  0.0  9.5  chr6              30299155 30299200 (29970859) + Helitron-N3_DR    RC/Helitron            1536   1577  (1439) 3072962 *
  3006    9.5  2.9  1.4  chr6              30299160 30299669 (29970390) C Mariner-N38_DR    DNA/TcMar-Tc1           (0)    547      30 3072963  
   232   24.0  2.5  8.0  chr6              30299201 30299246 (29970813) + hAT5-N2_DR        DNA/hAT-hAT5           1135   1222  (1363) 3072960 *
   785   10.8 21.4  0.4  chr6              30299504 30299690 (29970369) + Zisupton-6_DR     DNA/Zisupton           8992   9217 (12899) 3072964  
   627   18.3 13.3  0.5  chr6              30299533 30299713 (29970346) + Kolobok-4_DR      DNA/Kolobok-T2         3325   3528  (3103) 3072965 *
   339   16.9  4.6  0.0  chr6              30300020 30300084 (29969975) C Kolobok-N1_DR     DNA/Kolobok-T2?        (44)    755     688 3072966 *
  1224    7.6  0.0  1.2  chr6              30300077 30300249 (29969810) + hAT-32N1B_DR      DNA/hAT-Charlie         513    683     (0) 3072967  
   304   17.0  0.0  7.7  chr6              30300250 30300315 (29969744) C Kolobok-N1_DR     DNA/Kolobok-T2?       (135)    664     604 3072966  
   513   18.8 10.3  0.0  chr6              30300325 30300441 (29969618) C TDR13             DNA                     (0)    772     644 3072968  
   774   12.0  0.0  5.1  chr6              30300444 30300566 (29969493) C TDR13             DNA                   (643)    129      13 3072969  
   749   18.6 20.9  4.0  chr6              30300576 30300895 (29969164) + Kolobok-N1_DR     DNA/Kolobok-T2?         208    579   (220) 3072970  
   276   16.7  0.0  0.0  chr6              30300923 30300970 (29969089) + Kolobok-N1_DR     DNA/Kolobok-T2?         699    746    (53) 3072971  
  1442   20.3 12.4  2.1  chr6              30301213 30301680 (29968379) + TDR13D            DNA                       1    515   (247) 3072972  
   706   13.8  6.9  0.0  chr6              30301682 30301811 (29968248) C TDR13             DNA                     (0)    772     634 3072973  
   426   13.6  0.0  0.0  chr6              30301795 30301866 (29968193) C TDR13             DNA                   (607)     73       2 3072974 *
   699   23.7 13.1  2.5  chr6              30301874 30302094 (29967965) + TDR13D            DNA                     515    758     (4) 3072975  
   712   12.8 15.8  3.0  chr6              30303045 30303221 (29966838) + DNA11TA1B_DR      DNA/CMC-EnSpm             5    203     (0) 3072976  
   205   16.2  0.0  0.0  chr6              30303190 30303226 (29966833) C Polinton-2N1_DR   DNA/Maverick         (7229)   3863    3827 3072977 *
   418   24.4  3.9  3.9  chr6              30303250 30303377 (29966682) C Kolobok-N13_DR    DNA                    (60)    399     272 3072978  
  5182    0.2  0.8  0.0  chr6              30303854 30304453 (29965606) C Gypsy-28-LTR_DR   LTR/Gypsy               (0)    605       1 3072979  
   432   23.7  3.8  8.4  chr6              30304552 30304763 (29965296) + piggyBac-N18_DR   DNA/PiggyBac              1    203   (451) 3072980  
   470   29.6  0.6  1.9  chr6              30304772 30304933 (29965126) + TDR13D            DNA                     219    378   (384) 3072981  
  6156    8.1 11.9  0.6  chr6              30304951 30305930 (29964129) + hAT-N54_DR        DNA/hAT-Ac              599   1689     (0) 3072982  
   636   22.2 14.2  7.7  chr6              30306634 30307063 (29962996) C Copia-16_DR-LTR   LTR/Gypsy?              (0)    456       1 3072983  
   603   10.3  0.0  1.0  chr6              30307182 30307279 (29962780) + piggyBac-N11_DR   DNA/PiggyBac?             1     97  (1584) 3072984 *
  1220   10.8  0.5  5.8  chr6              30307278 30307494 (29962565) + piggyBac-N11_DR   DNA/PiggyBac?          1457   1662    (19) 3072985  
   295   11.8  0.0  3.9  chr6              30307524 30307576 (29962483) + DNAX-20_DR        DNA/CMC-EnSpm           644    694     (0) 3072986  
   265    6.6  3.3  1.1  chr6              30307598 30307613 (29962446) + DNA-6-N2_DR       DNA                     771    864  (4192) 3072987  
   291    0.0  0.0  0.0  chr6              30307614 30307689 (29962370) + (TTA)n            Simple_repeat             3     78     (0) 3072988 *
  1605   13.1  1.0  4.5  chr6              30307656 30307690 (29962369) + DNA6-6_DR         DNA                    4158   4443  (6838) 3072989  
  1811    8.4  0.0  4.0  chr6              30307691 30307951 (29962108) + SINE2-3_DR        SINE/tRNA-V-RTE           1    251   (117) 3072990  
   283    9.9  5.4  0.5  chr6              30307948 30308007 (29962052) + DNA8-10_DR        DNA/hAT-Ac             2166   2204  (1814) 3072991 *
   323   20.1 19.4  0.0  chr6              30308000 30308138 (29961921) + ANGEL             DNA/Kolobok             144    309     (0) 3072992 *
   383   25.8  0.8  0.8  chr6              30308028 30308152 (29961907) C EnSpm-17_DR       DNA/CMC-EnSpm        (6456)   2820    2696 3072993  
   284   25.6  5.8  7.3  chr6              30308197 30308335 (29961724) + DNA-N37_DR        DNA                      24    160   (507) 3072994  
   359   20.0  8.9  0.9  chr6              30308687 30308787 (29961272) C EnSpm-N11_DR      DNA/CMC-EnSpm        (2346)   3007    2899 3072995 *
  2574   11.1  0.0  0.6  chr6              30308722 30309084 (29960975) + SINE2-4_DR        SINE/tRNA-V-RTE           9    369     (2) 3072996  
   274   16.4  0.0  4.5  chr6              30309082 30309151 (29960908) + ENSPM-6_DR        DNA/CMC-EnSpm           802    868 (31748) 3072997 *
   206   26.4  0.0  0.0  chr6              30309288 30309340 (29960719) + DNA-N37_DR        DNA                     405    457   (210) 3072998  
   714   15.4  0.0  0.0  chr6              30309343 30309452 (29960607) + hAT-N169_DR       DNA/hAT-Ac              890    999   (444) 3072999  
   547   11.2  0.0  0.0  chr6              30309453 30309532 (29960527) + hATN13C_DR        DNA/hAT-Ac              495    574   (361) 3073000  
   473    1.8  0.0  0.0  chr6              30309545 30309599 (29960460) C DNAX-15_DR        DNA                   (575)    192     138 3073001  
  9403    5.7  0.5  0.4  chr6              30309605 30310792 (29959267) C Harbinger-4N1C_DR DNA/PIF-Harbinger       (0)   1206      18 3073002  
   666    0.9  0.0  0.1  chr6              30310790 30310870 (29959189) + ERV1-N8-LTR_DR    LTR/ERV1                502    659    (36) 3073003 *
  3035    4.4 15.6  0.6  chr6              30310896 30311331 (29958728) C hAT-N32_DR        DNA/hAT-Charlie         (0)    501       1 3073004  
   467   16.8  4.2  4.2  chr6              30311229 30311346 (29958713) C Dada-U1B_DR       DNA/Dada             (5132)   4396    4279 3073005 *
  7906   11.1  7.2  7.8  chr6              30311332 30312950 (29957109) + DNA-8-19_DR       DNA/hAT-Tip100           38   1647     (0) 3073006  
   266   21.8  2.5  2.5  chr6              30312979 30313058 (29957001) C Mariner-N1_DR     DNA/TcMar             (190)     80       1 3073007  
   228   24.6  0.0  2.9  chr6              30313919 30313989 (29956070) C DNA8-26_DR        DNA                  (1606)   2924    2856 3073008 *
   239   23.3  0.0  1.7  chr6              30313929 30313989 (29956070) C L2-1_DR           LINE/L2                 (6)   4979    4920 3073009  
   203   28.2  2.6  6.2  chr6              30313990 30314002 (29956057) C CryptonV-N3_DR    DNA/Crypton-V        (1816)  18847   18778 3073010  
   562   14.4 12.6  2.0  chr6              30314003 30314137 (29955922) + EnSpm-N21_DR      DNA/CMC-EnSpm             1    149   (330) 3073011  
   455   18.3  0.0  0.0  chr6              30314142 30314212 (29955847) C TE-X-2_DR         Unknown                 (4)    424     354 3073012 *
   525   13.1  1.1  2.1  chr6              30314182 30314275 (29955784) C hAT-N127_DR       DNA/hAT-Charlie      (3164)   7152    7060 3073013 *
  2019    9.6 11.8  3.1  chr6              30314203 30314534 (29955525) C HE2_DR            SINE/tRNA-V-RTE         (1)    362       3 3073014  
   233   27.0  0.9  9.8  chr6              30314535 30314579 (29955480) C EnSpm-N44_DR      DNA/CMC-EnSpm        (3238)   5414    5379 3073015 *
   427   13.1  0.0  0.7  chr6              30314524 30314599 (29955460) C hAT-N126B_DR      DNA/hAT-Ac            (618)     77       6 3073016  
 51537    0.7  2.2  0.1  chr6              30314655 30320584 (29949475) + DIRS1b_DR         LTR/DIRS                  1   6055     (0) 3073017  
   238   23.2  0.0  3.6  chr6              30320628 30320685 (29949374) C DNA2-13_DR        DNA                  (1500)   4398    4343 3073018  
   311   24.1  0.0  1.3  chr6              30321016 30321095 (29948964) + DNA25TWA2_DR      DNA                     515    593   (209) 3073019  
   364   28.0  3.8  0.6  chr6              30321844 30322001 (29948058) + DNA8-19_DR        DNA/Merlin               89    251    (55) 3073020  
  2881   15.9  0.2  1.6  chr6              30322171 30322661 (29947398) + hAT-N22B_DR       DNA/hAT-Ac              243    726   (653) 3073021  
   248   17.4  6.4  1.1  chr6              30322997 30323008 (29947051) C EnSpm-N36B_DR     DNA/CMC-EnSpm         (276)   3140    3107 3073022  
   239   19.3  2.4  1.2  chr6              30323009 30323092 (29946967) C Helitron-1_DR     RC/Helitron         (23611)   2689    2605 3073023 *
   290   18.6  0.0  0.0  chr6              30323023 30323092 (29946967) C MuDR-2_DR         DNA/MULE-MuDR        (7484)  16449   16380 3073024  
   230   21.8  0.0  0.0  chr6              30323039 30323116 (29946943) + CryptonV-3_DR     DNA/Crypton-V           438    515 (22938) 3073025 *
   233   25.5  0.0  0.0  chr6              30323093 30323107 (29946952) + DNA7-N1_DR        DNA/Zisupton           9228   9290  (1127) 3073026  
   248   17.4  6.4  1.1  chr6              30323117 30323128 (29946931) C EnSpm-N36B_DR     DNA/CMC-EnSpm         (276)   3106    3066 3073022  
   329   18.1  2.7 17.1  chr6              30323157 30323196 (29946863) C hAT-N164_DR       DNA/hAT-Tip100        (653)   1387    1366 3073027  
  2783    9.8  0.9  2.4  chr6              30323197 30323657 (29946402) C Mariner-N38_DR    DNA/TcMar-Tc1           (1)    546      93 3073028  
   241    8.9  4.4  0.0  chr6              30323936 30323980 (29946079) + EnSpm-6N1_DR      DNA/CMC-EnSpm          6380   6426  (2810) 3073029 *
   580   11.4  0.0  0.0  chr6              30323951 30324067 (29945992) C Kolobok-2_DR      DNA/Kolobok-T2       (3385)   3315    3211 3073030 *
   745    0.0  0.0  0.0  chr6              30323979 30324088 (29945971) + (TCTA)n           Simple_repeat             4    113     (0) 3073031  
   547    1.2  3.6  0.0  chr6              30324016 30324098 (29945961) C HAT1_DR           DNA/hAT-Ac           (2645)    647     562 3073032 *
  4240   12.2 14.4  0.7  chr6              30325736 30326493 (29943566) C HarbingerN5_DR    DNA/PIF-Harbinger       (0)    861       1 3073033  
  1207   13.5 26.5  1.6  chr6              30326520 30326813 (29943246) C Harbinger-N32_DR  DNA/PIF-Harbinger       (0)    406      41 3073034  
  1865    4.8 11.0  1.3  chr6              30326816 30327087 (29942972) C L2-5_DRe          LINE/L2                 (2)   2225    1928 3073035  
  1504   17.1  3.2  2.0  chr6              30327687 30328033 (29942026) + hAT-N203_DR       DNA/hAT-Tip100         1054   1404  (4137) 3073036  
   224    6.5  0.0  0.0  chr6              30328042 30328072 (29941987) + LINEX-1_DR        Retroposon              532    562   (243) 3073037  
   801   13.4 10.5  1.8  chr6              30328091 30328242 (29941817) + LINEX-1_DR        Retroposon              641    805     (0) 3073037  
   754   13.7  2.0  2.0  chr6              30328240 30328388 (29941671) C HarbingerN7_DR    DNA/PIF-Harbinger     (328)    150       2 3073038 *
   214   16.4  0.0  6.1  chr6              30328343 30328394 (29941665) C EnSpm-N38_DR      DNA/CMC-EnSpm        (1701)    741     693 3073039 *
   451   18.3 23.1  0.0  chr6              30328915 30329100 (29940959) + ANGEL             DNA/Kolobok              10    238    (71) 3073040  
   219   20.6  2.9  0.0  chr6              30329801 30329868 (29940191) + EnSpm-N13_DR      DNA/CMC-EnSpm         17673  17742  (4407) 3073041 *
  2498    5.8  0.9  0.6  chr6              30329856 30330203 (29939856) + Mariner-N38_DR    DNA/TcMar-Tc1           196    544     (3) 3073042  
   213   18.0  0.0  9.6  chr6              30329869 30329880 (29940179) C Zisupton-6_DR     DNA/Zisupton        (12845)   9271    9199 3073043 *
  1613   15.6  1.2  7.7  chr6              30330204 30330272 (29939787) + EnSpm-N13_DR      DNA/CMC-EnSpm         19276  19667  (2482) 3073044  
  1601   13.6  4.4 35.0  chr6              30330230 30330909 (29939150) + hAT-N133_DR       DNA/hAT-Ac               98    623     (0) 3073045 *
   392   11.1  9.7  0.0  chr6              30330910 30330980 (29939079) + hAT-N91_DR        DNA/hAT-Ac              278    355     (0) 3073046  
   400   17.6  2.3  1.1  chr6              30331139 30331224 (29938835) + hAT-N167B_DR      DNA/hAT-Charlie        1230   1316   (257) 3073047 *
   453   17.4  3.3  0.0  chr6              30331154 30331245 (29938814) + EnSpm-15_DR       DNA/CMC-EnSpm           950   1044 (10410) 3073048 *
   794    8.7  1.6  0.0  chr6              30331224 30331349 (29938710) C DNA11TA1_DR       DNA/CMC-EnSpm          (61)    142      15 3073049  
   398   19.0  4.7  0.9  chr6              30331225 30331244 (29938815) C DNA-6-N2_DR       DNA                  (1438)   3618    3509 3073050 *
   931    7.6 21.6  0.5  chr6              30331480 30331650 (29938409) + HATN2_DR          DNA/hAT                   1    207  (1012) 3073051 *
  3643   11.4  3.4  3.4  chr6              30331649 30332259 (29937800) + DIRS-1-LTR_DR     LTR/Ngaro                10    620     (2) 3073052  
  1404   15.9  3.1  5.3  chr6              30332266 30332651 (29937408) + HATN2_DR          DNA/hAT                 209    497   (722) 3073053  
   282   22.1 11.6  0.0  chr6              30332742 30332827 (29937232) + Harbinger-N23_DR  DNA/PIF-Harbinger       342    437     (0) 3073054  
   364   16.7  2.8  0.0  chr6              30333509 30333580 (29936479) + Kolobok-N3_DR     DNA/Kolobok-T2?          15     88   (282) 3073055  
   263   12.9 12.9  0.0  chr6              30333588 30333649 (29936410) + Kolobok-N3_DR     DNA/Kolobok-T2?         188    257   (113) 3073056  
   222   15.4  0.0  0.0  chr6              30333671 30333709 (29936350) C DNA2-13_DR        DNA                  (3986)   1912    1874 3073057  
   352   22.1  1.1  1.1  chr6              30333713 30333799 (29936260) C EnSpm-N8_DR       DNA/CMC-EnSpm           (0)    662     576 3073058  
 18232    5.9 10.2  5.6  chr6              30333800 30336748 (29933311) + EnSpm-N36_DR      DNA/CMC-EnSpm             1   3225     (0) 3073059  
  7755    7.8  9.5  4.8  chr6              30336744 30338166 (29931893) C EnSpm-N15_DR      DNA/CMC-EnSpm           (0)   1487       1 3073060 *
  2359   15.7  2.1  0.7  chr6              30338169 30338597 (29931462) C HarbingerN7_DR    DNA/PIF-Harbinger      (43)    435       1 3073061  
   209    9.7  0.0  0.0  chr6              30338571 30338601 (29931458) C EnSpm-N38_DR      DNA/CMC-EnSpm        (1718)    724     694 3073062 *
   392   14.3  0.0  0.0  chr6              30338598 30338667 (29931392) + Kolobok-N3_DR     DNA/Kolobok-T2?         301    370     (0) 3073063  
  1274   18.2  2.7  0.0  chr6              30338806 30339063 (29930996) C MuDR-N2_DR        DNA/MULE-MuDR           (8)    315      51 3073064  
  2120   11.8  4.9  5.8  chr6              30339131 30339561 (29930498) + HATN1_DR          DNA/hAT                   1    427     (0) 3073065  
   540   20.9 10.1  0.5  chr6              30339646 30339813 (29930246) + piggyBac-N18_DR   DNA/PiggyBac              2    185   (469) 3073066  
   212    6.2  3.1  0.0  chr6              30339857 30339888 (29930171) + piggyBac-N18_DR   DNA/PiggyBac            328    360   (294) 3073067  
   353   23.2  0.0  0.0  chr6              30339895 30339963 (29930096) + HATN8_DR          DNA/Zisupton            102    170    (85) 3073068  
   268   29.2  4.4  0.8  chr6              30339964 30340007 (29930052) C hAT-N168B_DR      DNA/hAT-Charlie       (266)    388     272 3073069  
   692   26.1  4.9  2.1  chr6              30340236 30340419 (29929640) C Helitron-2_DR     RC/Helitron         (17839)   9573    9385 3073070 *
   874   19.4  1.9  0.0  chr6              30340278 30340432 (29929627) + TDR19             DNA/hAT-Charlie          44    201   (204) 3073071  
   720   15.6  4.5  9.5  chr6              30341074 30341271 (29928788) + Mariner-N20_DR    DNA/TcMar-Tc1           355    543   (326) 3073072  
   744   24.9  5.7  1.2  chr6              30341272 30341515 (29928544) + HATN8_DR          DNA/Zisupton              1    255     (0) 3073073  
   907   13.0  4.4  1.8  chr6              30341713 30341753 (29928306) C EnSpm-N37_DR      DNA/CMC-EnSpm         (940)   5707    5552 3073074  
   253   28.2  5.0 11.4  chr6              30341754 30341775 (29928284) C DNA2-7_DR         DNA                   (570)   9080    8950 3073075  
   483   18.1 11.1  0.8  chr6              30341776 30341892 (29928167) + EnSpm-15_DR       DNA/CMC-EnSpm           649    777 (10677) 3073076  
   227   15.8  0.0  2.6  chr6              30342110 30342148 (29927911) C Mariner-7_DR      DNA/TcMar-Tc1        (1252)    335     298 3073077  
   616   22.8  0.0 12.2  chr6              30342169 30342333 (29927726) + EnSpm-22N2_DR     DNA/CMC-EnSpm          4199   4345  (1202) 3073078 *
   925   14.3  0.0  0.0  chr6              30342198 30342337 (29927722) + hAT-N167B_DR      DNA/hAT-Charlie        1238   1377   (196) 3073079  
   265   27.1  1.8  1.8  chr6              30342579 30342687 (29927372) + DNA8-9_DR         DNA/hAT-Ac              764    872   (579) 3073080 *
  1302   14.9  3.1  4.3  chr6              30342593 30342627 (29927432) C MuDR-2_DR         DNA/MULE-MuDR        (3651)  20282   20251 3073081  
  2553    6.5  4.5  1.6  chr6              30342628 30342985 (29927074) + SINE2-3_DR        SINE/tRNA-V-RTE           1    368     (0) 3073082  
  7715    8.1  8.8  0.2  chr6              30344022 30345145 (29924914) C TC1DR3            DNA/TcMar-Tc1           (0)   1225       6 3073083  
   202   19.4  0.0  7.0  chr6              30346321 30346381 (29923678) + TDR6              DNA                     131    187    (63) 3073084  
   264   18.2  0.0  1.8  chr6              30346858 30346913 (29923146) C EnSpm-N2_DR       DNA/CMC-EnSpm         (896)   3119    3065 3073085 *
  2973    8.7  0.6  1.1  chr6              30346864 30347330 (29922729) + Mariner-N38_DR    DNA/TcMar-Tc1            40    504    (43) 3073086  
   209   22.5  2.1  5.5  chr6              30348204 30348297 (29921762) C DNA6-1_DR         DNA/hAT-hAT5          (406)    743     653 3073087 *
   849   17.9 13.5  0.0  chr6              30348243 30348449 (29921610) + ANGEL             DNA/Kolobok               5    239    (70) 3073088  
   532   23.1 13.8  2.1  chr6              30348265 30348449 (29921610) + EnSpm-N10_DR      DNA/CMC-EnSpm          1652   1861  (7447) 3073089 *
  1516   14.2  9.7  0.0  chr6              30348450 30348758 (29921301) C Merlin-N1_DR      DNA/Merlin              (0)    369      31 3073090  
   209   19.1  2.4  0.0  chr6              30348746 30348787 (29921272) C Helitron-2_DR     RC/Helitron         (19444)   7968    7926 3073091 *
   258   16.4 12.7  0.0  chr6              30348753 30348807 (29921252) C EnSpm-17_DR       DNA/CMC-EnSpm        (6536)   2740    2679 3073092  
   817   17.6 14.0  4.5  chr6              30348866 30349151 (29920908) C DNA-N37_DR        DNA                   (112)    555     244 3073093 *
  3050    7.5  8.1  0.4  chr6              30349148 30349627 (29920432) C DNA-5-3_DR        DNA/hAT-hAT5           (16)    517       1 3073094  
  1393   10.3  0.0  1.0  chr6              30349689 30349885 (29920174) + hAT-N66_DR        DNA/hAT-Charlie           1    195     (0) 3073095  
   239    0.0  0.0  0.0  chr6              30350398 30350480 (29919579) + (GAAA)n           Simple_repeat             2     84     (0) 3073096  
   395    8.9  0.0  0.0  chr6              30350496 30350551 (29919508) + TDR5              DNA/CMC-EnSpm             1     56   (475) 3073097  
  2426    8.9  5.4  4.9  chr6              30350553 30350977 (29919082) C HATN1_DR          DNA/hAT                 (0)    427       1 3073098  
  1391   15.3  0.8 21.5  chr6              30350986 30351344 (29918715) + TDR5              DNA/CMC-EnSpm           207    531     (0) 3073099  
   526   16.1 17.7  0.0  chr6              30351845 30351974 (29918085) C HATN10B_DR        DNA/hAT-Ac              (0)    608     456 3073100 *
   773    5.9  1.0  0.0  chr6              30351971 30352071 (29917988) C HATN10B_DR        DNA/hAT-Ac            (332)    276     175 3073100  
  4779   13.0  7.4  6.2  chr6              30352191 30353208 (29916851) + hAT-N38_DR        DNA/hAT-hAT6              1   1029     (0) 3073101  
   565    7.8  0.0  1.3  chr6              30353355 30353432 (29916627) C hAT-N55_DR        DNA/hAT-Tip100       (1844)     77       1 3073102  
   285   19.2  0.0  0.0  chr6              30353397 30353448 (29916611) + DNA-TA-4_DR       DNA/TcMar              6935   6986  (2809) 3073103 *
   375    5.9  0.0  0.0  chr6              30353449 30353499 (29916560) C TDR23             DNA                  (1096)     51       1 3073104  
   674   14.6 16.8  2.2  chr6              30354265 30354425 (29915634) C DNA11TA1B_DR      DNA/CMC-EnSpm          (19)    184       1 3073105  
   200   22.2  5.6  0.0  chr6              30354556 30354627 (29915432) C DNA8-13_DR        DNA/hAT-Tip100?        (83)    575     500 3073106  
   202   16.7  0.0  0.0  chr6              30354690 30354725 (29915334) C DNA8-13_DR        DNA/hAT-Tip100?       (178)    480     445 3073106  
   966   17.5  7.4  0.4  chr6              30354866 30355095 (29914964) + TDR6              DNA                       3    248     (2) 3073107  
  1886   10.3  9.8 11.8  chr6              30355096 30355560 (29914499) C hAT-N177B_DR      DNA/hAT-Tip100         (66)    898     409 3073108  
   822    9.0  7.6  0.0  chr6              30355516 30355659 (29914400) C DNA-TA-4_DR       DNA/TcMar            (5091)   4704    4550 3073109 *
  2521    8.8  5.5  1.5  chr6              30355540 30355920 (29914139) C hAT-N137_DR       DNA/hAT-Ac            (848)   2723    2328 3073110  
  1258   16.9  6.2  1.9  chr6              30355697 30355955 (29914104) + MuDR-2_DR         DNA/MULE-MuDR         20027  20296  (3637) 3073111 *
  1860   13.7  8.3  0.8  chr6              30355912 30356340 (29913719) C hAT-N177B_DR      DNA/hAT-Tip100       (1285)    447       1 3073108  
  1066    0.0  0.0  0.0  chr6              30356417 30356536 (29913523) + L2-1_DR           LINE/L2                4863   4982     (3) 3073112  
   467   15.2  6.6  2.4  chr6              30356531 30356651 (29913408) C DNA8-13_DR        DNA/hAT-Tip100?       (442)    216      91 3073106 *
   634   20.5  1.6  4.3  chr6              30357259 30357447 (29912612) C TDR7              DNA                     (1)    540     357 3073113  
   420   13.5  1.1  3.3  chr6              30357519 30357610 (29912449) C TDR7              DNA                   (423)    118      29 3073113  
   203   23.1  0.0  0.0  chr6              30357658 30357696 (29912363) C L1-13_DR          LINE/L1              (4919)    862     824 3073114  
   400   19.8  2.5  0.0  chr6              30357893 30357973 (29912086) + DANA              SINE/tRNA-V-RTE         307    389     (5) 3073115 *
   420   20.6  2.8  1.8  chr6              30357902 30357912 (29912147) C Helitron-4_DR     RC/Helitron         (15456)  16412   16376 3073116  
   525   16.9  2.6  2.0  chr6              30357923 30358073 (29911986) + TDR9              DNA                       1    152    (56) 3073117  
   420   20.6  2.8  1.8  chr6              30357993 30358010 (29912049) C Helitron-4_DR     RC/Helitron         (15456)  16375   16303 3073116 *
   636   12.2  4.3  0.0  chr6              30358196 30358310 (29911749) C TDR6              DNA                     (2)    248     129 3073118  
  2329    9.7  2.3  0.6  chr6              30358316 30358669 (29911390) C EnSpm-N6B_DR      DNA/CMC-EnSpm?          (0)   3250    2891 3073119  
   421   20.6  4.5 14.4  chr6              30358628 30358668 (29911391) + EnSpm-N10_DR      DNA/CMC-EnSpm          5720   5743  (3565) 3073120 *
  3017    6.7  0.2  0.5  chr6              30358669 30359061 (29910998) + DNA-AT-1_DR       DNA                       1    392     (0) 3073121  
   321   19.3  5.2 13.5  chr6              30358977 30359072 (29910987) C Merlin-1_DR       DNA/Merlin           (1400)   9127    9039 3073122 *
   200   17.5  2.5  0.0  chr6              30359039 30359078 (29910981) C Harbinger2_DR     DNA/PIF-Harbinger    (3549)    178     138 3073123 *
   337   10.0  0.0  3.3  chr6              30359062 30359123 (29910936) C EnSpm-N6B_DR      DNA/CMC-EnSpm?        (357)   2893    2834 3073119  
   224   22.9  0.0  0.0  chr6              30359124 30359184 (29910875) + MuDR-2_DR         DNA/MULE-MuDR          7831   7891 (16042) 3073124  
   246   24.2  4.1  3.0  chr6              30360059 30360156 (29909903) C ENSPM-6_DR        DNA/CMC-EnSpm       (18554)  14062   13964 3073125  
   200   23.2  9.8  0.0  chr6              30360093 30360104 (29909955) + EnSpm-N10_DR      DNA/CMC-EnSpm          7165   7254  (2054) 3073126 *
   244   21.4  4.3  0.0  chr6              30360105 30360174 (29909885) C ERV1-N3-I_DR      LTR/ERV1              (942)   3649    3577 3073127  
   596   12.0 10.8  1.8  chr6              30360603 30360704 (29909355) C TDR13             DNA                     (1)    771     661 3073128  
   724    2.3  0.0  0.0  chr6              30360722 30360807 (29909252) + L2-1_DR           LINE/L2                4900   4985     (0) 3073129  
  2744   12.1  7.1  3.2  chr6              30360808 30361311 (29908748) C DNA-8-11B_DR      DNA/hAT-Blackjack     (114)   1106     584 3073130  
   558    6.3  0.0  5.3  chr6              30360808 30360818 (29909241) C CryptonV-N5_DR    DNA/Crypton-V       (16947)   7587    7496 3073131 *
  1945   20.5  2.1 15.6  chr6              30361312 30361461 (29908598) C EnSpm-3_DR        DNA/CMC-EnSpm        (6913)   1535     958 3073132 *
  2312   14.2 28.1  0.1  chr6              30361461 30361980 (29908079) C TDR13             DNA                   (101)    671       7 3073133  
   334   16.1  2.1  0.0  chr6              30362048 30362143 (29907916) C DNA8-25_DR        DNA                  (3226)    741     659 3073134  
   227   20.6  0.0  0.0  chr6              30362061 30362074 (29907985) C P-1_DR            DNA/P                (2595)   7373    7318 3073135 *
   235   13.2 12.1  0.0  chr6              30362075 30362157 (29907902) + L1-53_DR          LINE/L1                1646   1738  (4708) 3073136 *
   335    4.6  0.0  0.0  chr6              30362089 30362181 (29907878) + Mariner-N5C_DR    DNA/TcMar              2211   2265  (5656) 3073137  
  1779   14.6  0.7  0.3  chr6              30362459 30362761 (29907298) C DNA-AT-1_DR       DNA                    (88)    304       1 3073138  
   445   13.8 22.2  2.0  chr6              30362890 30363015 (29907044) + Harbinger-N23_DR  DNA/PIF-Harbinger       117    267   (170) 3073139  
   251   12.8  0.0  0.0  chr6              30363045 30363083 (29906976) C Harbinger-N23_DR  DNA/PIF-Harbinger     (183)    254     216 3073140  
   224   18.8  0.0  2.1  chr6              30363314 30363362 (29906697) + Harbinger-N23_DR  DNA/PIF-Harbinger       380    427    (10) 3073141  
   347   22.7  3.1  0.0  chr6              30363436 30363532 (29906527) + Kolobok-N10C_DR   DNA/Kolobok             240    339     (5) 3073142  
   248   21.7  1.3  0.0  chr6              30363466 30363545 (29906514) C EnSpm-17_DR       DNA/CMC-EnSpm        (6520)   2756    2705 3073143 *
   246   25.0  4.2  0.0  chr6              30363485 30363556 (29906503) + EnSpm-N25_DR      DNA/CMC-EnSpm           510    584  (4102) 3073144 *
   705   18.7  5.1  3.8  chr6              30365023 30365178 (29904881) C IS3EU-4_DR        DNA/IS3EU            (5751)   9278    9121 3073145 *
  2006    9.4 15.4  0.3  chr6              30365046 30365375 (29904684) C HE1_DR1           SINE/tRNA-V-RTE        (22)    380       1 3073146  
   219   28.8  3.7  7.6  chr6              30365376 30365435 (29904624) C DNA8-23_DR        DNA                  (2027)   4712    4657 3073147  
   837    9.4  0.7  0.7  chr6              30366785 30366924 (29903135) + TDR7              DNA                       1    140   (401) 3073148  
   608   15.8  5.2 12.0  chr6              30366833 30367062 (29902997) C hAT-N127_DR       DNA/hAT-Charlie      (4878)   5438    5223 3073149 *
   710   10.6  2.3  4.0  chr6              30366938 30367065 (29902994) + TDR7              DNA                     407    532     (9) 3073150  
   252   27.4  0.0 18.2  chr6              30367239 30367394 (29902665) + Harbinger-N13B_DR DNA/PIF-Harbinger       169    300   (149) 3073151  
   573   13.7 17.8  0.7  chr6              30367991 30368108 (29901951) + EnSpm-15_DR       DNA/CMC-EnSpm           932   1069 (10385) 3073152 *
   604    8.1 23.4  0.0  chr6              30368010 30368107 (29901952) C SINE2-4_DR        SINE/tRNA-V-RTE         (3)    368     245 3073153  
  1036   12.0  2.6  0.0  chr6              30368108 30368298 (29901761) + DNA-TA-2_DR       DNA/CMC-EnSpm             1    196     (0) 3073154  
   524   15.9 20.7  0.6  chr6              30368121 30368153 (29901906) C EnSpm-17_DR       DNA/CMC-EnSpm        (6313)   2962    2790 3073155 *
   248   26.1  4.6  0.0  chr6              30368376 30368440 (29901619) + Harbinger-N10_DR  DNA/PIF-Harbinger       100    167   (161) 3073156  
  3468   14.4  8.4  0.4  chr6              30368657 30369285 (29900774) + TDR8D             DNA                       1    679     (0) 3073157  
   390    7.1  3.5  2.3  chr6              30370180 30370194 (29899865) + HATN16_DR         DNA/hAT-Charlie         708    794   (150) 3073158  
   450    0.0  0.0  0.0  chr6              30370195 30370265 (29899794) + Harbinger1_DR     DNA/PIF-Harbinger      2749   2819  (1642) 3073159  
   444    6.4  3.9  0.0  chr6              30370197 30370274 (29899785) + IS3EU-4_DR        DNA/IS3EU             14100  14180   (849) 3073160 *
   298   24.6  1.1  0.6  chr6              30370275 30370300 (29899759) + ENSPM-6_DR        DNA/CMC-EnSpm         31689  31802   (814) 3073161  
   801    9.1 12.4  0.0  chr6              30370931 30371047 (29899012) C SINE2-3B_DR       SINE/tRNA-V             (0)    351     220 3073162  
  2866    8.3 10.2  0.2  chr6              30371048 30371539 (29898520) C TDR7              DNA                     (0)    541       1 3073163  
  1436   10.2  3.9  0.0  chr6              30371540 30371743 (29898316) C SINE2-3B_DR       SINE/tRNA-V           (138)    213       2 3073162  
   376   16.9  9.0  1.2  chr6              30371675 30371752 (29898307) + EnSpm-N48B_DR     DNA/CMC-EnSpm          2571   2654  (4305) 3073164 *
   313   13.3 16.7  0.0  chr6              30372331 30372390 (29897669) + EnSpm-N27B_DR     DNA/CMC-EnSpm             1     70   (103) 3073165  
   235   10.8  2.7  0.0  chr6              30372378 30372414 (29897645) C EnSpm-N27B_DR     DNA/CMC-EnSpm         (135)     38       1 3073166 *
  2423    4.8  0.0  0.0  chr6              30372933 30373245 (29896814) C TDR16             DNA/Merlin              (0)    313       1 3073167  
   207   20.7  0.0  3.5  chr6              30375059 30375118 (29894941) + L2-6_DRe          LINE/L2                1856   1913   (428) 3073168  
   626    1.4  0.0  0.0  chr6              30375187 30375258 (29894801) + tRNA-Gly-GGA      tRNA                      1     72     (3) 3073169  
   297   15.6  0.0  0.0  chr6              30375726 30375770 (29894289) C DNA-10-1_DR       DNA                     (0)   3496    3452 3073170  
   561   23.6  0.5  3.7  chr6              30376128 30376321 (29893738) C DNA-10-1_DR       DNA                  (1567)   1929    1742 3073171  
   303   15.3  3.9  6.7  chr6              30376360 30376436 (29893623) + hAT-N127_DR       DNA/hAT-Charlie        6854   6928  (3388) 3073172 *
   389   24.0  2.0  0.0  chr6              30376371 30376470 (29893589) C ANGEL             DNA/Kolobok           (171)    138      37 3073173  
   213   21.2  1.4  4.5  chr6              30376486 30376554 (29893505) C DNA-10-1_DR       DNA                  (3113)    383     317 3073174  
   385   21.1  0.9  4.5  chr6              30376569 30376682 (29893377) C hAT-N133_DR       DNA/hAT-Ac            (260)    363     254 3073175  
  1609   11.2  8.3 15.7  chr6              30376686 30377120 (29892939) C hAT-N130_DR       DNA/hAT-Ac              (2)    419      13 3073176  
   434   18.2 10.7  0.8  chr6              30377162 30377283 (29892776) C hAT-N133_DR       DNA/hAT-Ac            (387)    236     103 3073175  
   370   14.8  0.0  0.0  chr6              30377466 30377519 (29892540) C DNA-10-1_DR       DNA                  (3391)    105      52 3073174  
   219   18.1  4.7  2.3  chr6              30377733 30377817 (29892242) + Helitron-2_DR     RC/Helitron           12526  12612 (14800) 3073177 *
   276   12.7  4.2  0.8  chr6              30377765 30377802 (29892257) C Helitron-1_DR     RC/Helitron         (23601)   2699    2610 3073178  
   296    0.0  0.0  0.0  chr6              30377803 30377871 (29892188) C EnSpm-6N1_DR      DNA/CMC-EnSpm        (7693)   1543    1475 3073179  
   290    7.0  1.1  1.1  chr6              30377813 30377899 (29892160) + DNA6-6_DR         DNA                    7801   7887  (3394) 3073180 *
   276   12.7  4.2  0.8  chr6              30377872 30377883 (29892176) C Helitron-1_DR     RC/Helitron         (23601)   2609    2577 3073178 *
   309    8.4  0.8  1.9  chr6              30377900 30377916 (29892143) + DNA-N45_DR        DNA/CMC-EnSpm           240    315   (398) 3073181  
   201   25.0  0.0  2.9  chr6              30377922 30377991 (29892068) C hAT-N79_DR        DNA/hAT-Ac            (395)   1694    1627 3073182  
 19275    3.4  5.2  1.8  chr6              30378121 30380616 (29889443) + Helitron-N1_DR    RC/Helitron               1   2581     (0) 3073183  
  6378    4.6  1.9  0.5  chr6              30381642 30382432 (29887627) C DNA25TWA2_DR      DNA                     (0)    802       1 3073184  
  1122   21.8  7.6  3.4  chr6              30382433 30382725 (29887334) C Helitron-2_DR     RC/Helitron          (4058)  23354   23049 3073185 *
  1931   13.1  3.4  2.1  chr6              30382448 30382768 (29887291) C HE1_DR1           SINE/tRNA-V-RTE        (68)    334      10 3073186  
  1895   19.1 16.0  3.4  chr6              30382769 30383022 (29887037) C Merlin-1_DR       DNA/Merlin           (1529)   8998    8354 3073187  
   232   19.4  6.5  0.0  chr6              30383311 30383372 (29886687) + ASAT_CY           Satellite                81    146   (116) 3073188  
  3164   15.8  5.1  5.2  chr6              30384563 30385356 (29884703) C hAT-N58_DR        DNA/hAT-Ac             (24)   1397       1 3073189  
  3603   11.4  2.4  2.2  chr6              30385357 30385910 (29884149) + Harbinger-8N1_DR  DNA/PIF-Harbinger         1    555     (0) 3073190  
   572   13.0 13.3  3.2  chr6              30385947 30386089 (29883970) C CryptonV-N3_DR    DNA/Crypton-V        (2519)  18144   17988 3073191  
   813   22.5 11.2  3.8  chr6              30386151 30386418 (29883641) + DNA-TA-4_DR       DNA/TcMar              8728   9014   (781) 3073192  
   724   19.6 21.7  0.8  chr6              30386307 30386597 (29883462) + DNA-3-6_DR        DNA/Zator?              389    585     (0) 3073193 *
   967   16.3  1.2 14.9  chr6              30386598 30386718 (29883341) + DNA-TA-4_DR       DNA/TcMar              9385   9475   (320) 3073194  
   899    7.7 22.2  1.5  chr6              30388680 30388850 (29881209) + SINE2-3_DR        SINE/tRNA-V-RTE         147    352    (16) 3073195  
   223   12.0  4.0  0.0  chr6              30388850 30388899 (29881160) C EnSpm-N42B_DR     DNA/CMC-EnSpm        (2929)   1375    1324 3073196 *
   865   13.2 20.6  0.8  chr6              30388851 30388878 (29881181) C Merlin-1_DR       DNA/Merlin           (5973)   4554    4317 3073197  
   214   24.2  1.1  6.0  chr6              30388986 30389073 (29880986) C CryptonV-N2_DR    DNA/Crypton-V        (3265)  13373   13290 3073198  
   362    6.0  0.0  0.0  chr6              30390346 30390395 (29879664) C Kolobok-N2_DR     DNA/Kolobok-T2         (86)   1285    1236 3073199  
 17101    5.2  2.6  1.3  chr6              30390396 30392806 (29877253) C EnSpm-N38_DR      DNA/CMC-EnSpm           (0)   2442       1 3073200  
  3151   11.5  1.1  0.0  chr6              30392817 30393267 (29876792) C Kolobok-N2_DR     DNA/Kolobok-T2        (159)   1212     757 3073199  
  2092   10.0 14.2  1.2  chr6              30393268 30393640 (29876419) C hAT-N42_DR        DNA/hAT-Ac              (0)    713     293 3073201  
  2425   10.6 39.1  0.1  chr6              30393663 30394192 (29875867) C Kolobok-N2_DR     DNA/Kolobok-T2        (635)    736       1 3073199  
   385   16.7  0.0  3.5  chr6              30394935 30394949 (29875110) C Gypsy-31-LTR_DR   LTR/Gypsy             (777)    177      65 3073202  
   418   10.8  0.0  0.0  chr6              30394950 30394960 (29875099) C ERV1-N3-I_DR      LTR/ERV1              (850)   3741    3640 3073203  
   460    2.2  0.0  0.0  chr6              30394961 30395051 (29875008) + hAT-2n1_DR        DNA/hAT-Charlie        1039   1129    (81) 3073204  
   237    7.8  0.0  1.6  chr6              30394995 30395059 (29875000) + Polinton-4_DR     DNA/Maverick          16820  16883  (3404) 3073205 *
   284   11.3  0.0  7.0  chr6              30395003 30395078 (29874981) C IS3EU-1_DR        DNA/IS3EU            (6733)   1971    1901 3073206  
   528   28.3  4.6  1.0  chr6              30395604 30395799 (29874260) C Kolobok-N10B_DR   DNA/Kolobok            (28)    243      41 3073207  
  2606   17.4 14.4  1.2  chr6              30396125 30396706 (29873353) C DNA-N19_DR        DNA                     (5)    658       1 3073208  
  1487   16.3 23.7  6.7  chr6              30396930 30397443 (29872616) + HarbingerN1_DR    DNA/PIF-Harbinger         3    598    (52) 3073209  
  3214   11.8 16.7  1.4  chr6              30399241 30399899 (29870160) C TDR22             DNA                   (205)   1050     293 3073210  
  2298   13.2  0.5  1.4  chr6              30399897 30400264 (29869795) C SINE2-4_DR        SINE/tRNA-V-RTE         (6)    365       1 3073211 *
   574   15.6  0.0  9.3  chr6              30400265 30400404 (29869655) C TDR22             DNA                   (949)    306     179 3073210  
   340   20.3  0.0  0.0  chr6              30400408 30400466 (29869593) C TDR22B            DNA                  (1189)     59       1 3073212  
   306   19.8  0.0  7.6  chr6              30400472 30400542 (29869517) C CryptonV-N5_DR    DNA/Crypton-V       (19605)   4932    4867 3073213 *
   453   21.0  1.0 31.6  chr6              30400489 30400690 (29869369) C HE1_DR1           SINE/tRNA-V-RTE        (61)    341     187 3073214  
   247    9.5  3.9 19.1  chr6              30401263 30401285 (29868774) C EnSpm-7_DR        DNA/CMC-EnSpm        (1589)   9445    9433 3073215  
  1358   15.1  6.5  0.8  chr6              30401286 30401532 (29868527) C Kolobok-N10B_DR   DNA/Kolobok             (0)    271      11 3073216  
   592   21.9 14.3  5.6  chr6              30401319 30401584 (29868475) C DNA2-8_DR         DNA/CMC-EnSpm        (1584)   2823    2536 3073217 *
   580   19.6 13.2  5.6  chr6              30401635 30401883 (29868176) + DNA2-8_DR         DNA/CMC-EnSpm          2526   2792  (1615) 3073218 *
  1193   15.3  6.4  3.1  chr6              30401690 30401965 (29868094) + Kolobok-N10B_DR   DNA/Kolobok              22    339     (5) 3073219  
  1649   15.2  2.0  0.3  chr6              30402144 30402447 (29867612) + ANGEL             DNA/Kolobok               1    309     (0) 3073220  
   512   13.1  0.0  4.3  chr6              30402467 30402562 (29867497) + ERV1-7_DR-I       LTR/ERV1               1987   2078  (4625) 3073221  
   310   25.3  4.2  0.0  chr6              30402479 30402573 (29867486) + EnSpm-N48B_DR     DNA/CMC-EnSpm          5358   5456  (1503) 3073222 *
   610   15.5  0.9  0.0  chr6              30402501 30402616 (29867443) C Ginger1-N1_DR     DNA/Ginger-1         (2234)    424     308 3073223  
   255   30.0  2.1  0.7  chr6              30402617 30402632 (29867427) + Kolobok-2_DR      DNA/Kolobok-T2         3249   3346  (3354) 3073224  
  3045    8.2 26.4  1.0  chr6              30402912 30403487 (29866572) C DNA-1-11_DR       DNA                     (3)    721       1 3073225  
   215   13.2  0.0  2.6  chr6              30403496 30403534 (29866525) + CryptonV-N3_DR    DNA/Crypton-V         17649  17686  (2977) 3073226  
   278   18.8  4.7  0.0  chr6              30404635 30404698 (29865361) + CryptonV-N1_DR    DNA/Crypton-V          4759   4825  (5226) 3073227 *
  2731   13.7  4.6  6.4  chr6              30404653 30405259 (29864800) C HATN10B_DR        DNA/hAT-Ac              (7)    601       5 3073228  
   223   24.8  7.3  0.0  chr6              30406148 30406256 (29863803) + L1-60_DR          LINE/L1                5536   5652    (25) 3073229 *
   263   14.4 14.3  1.0  chr6              30406155 30406166 (29863893) + Polinton-4_DR     DNA/Maverick          16808  16857  (3430) 3073230  
   357   11.6  0.0  0.0  chr6              30406167 30406235 (29863824) + ENSPM-6_DR        DNA/CMC-EnSpm         14867  14935 (17681) 3073231  
   352   16.7  1.0  0.0  chr6              30406246 30406262 (29863797) C EnSpm-N14_DR      DNA/CMC-EnSpm         (916)   3660    3590 3073232  
   529   21.8  5.1  1.6  chr6              30406369 30406545 (29863514) C Crypton-N1_DR     DNA/Crypton-A          (90)    394     212 3073233  
  1759    6.4  0.5 49.5  chr6              30406555 30407170 (29862889) + hAT-N31_DR        DNA/hAT-Ac                1    414  (1048) 3073234  
   204   14.3  0.0  0.0  chr6              30407141 30407175 (29862884) + hAT-28N1_DR       DNA/hAT-Charlie         308    342   (970) 3073235 *
  6395    5.9  1.0  0.2  chr6              30407172 30407992 (29862067) C L2-2_DRe          LINE/L2                 (1)   4237    3411 3073236  
  7895    6.8  2.2  0.6  chr6              30408005 30409039 (29861020) + hAT-N31_DR        DNA/hAT-Ac              411   1462     (0) 3073237  
   685   16.1 24.6  0.4  chr6              30409040 30409225 (29860834) C Crypton-N1_DR     DNA/Crypton-A         (253)    231       1 3073238  
   453   14.5  5.4  6.8  chr6              30409264 30409411 (29860648) C TDR16             DNA/Merlin            (161)    152       7 3073239  
  1108   13.1  2.3  0.0  chr6              30409446 30409621 (29860438) + DNA-1-6_DR        DNA                       1    180   (445) 3073240 *
  1136    5.8  0.0  0.0  chr6              30409621 30409758 (29860301) + DNA-1-6_DR        DNA                     488    625     (0) 3073241  
   592   27.8 12.7  1.1  chr6              30409759 30409994 (29860065) + DNA-N19_DR        DNA                      13    276   (387) 3073242  
  5840    9.9  8.6  0.2  chr6              30410001 30410889 (29859170) C TDR8B             DNA/hAT-Ac              (0)    963       1 3073243  
   732   26.4  2.2  3.0  chr6              30410894 30411163 (29858896) + DNA-N19_DR        DNA                     279    546   (117) 3073244  
   976   12.2  3.8  0.6  chr6              30412247 30412403 (29857656) C ENSPM-6_DR        DNA/CMC-EnSpm        (4158)  27583   27428 3073245  
  2431   11.7  3.4  1.4  chr6              30412548 30412962 (29857097) + DNA-1-7_DR        DNA/PIF-Harbinger         1    423  (1015) 3073246 *
  3178   14.5  7.7  1.4  chr6              30412962 30413561 (29856498) C L2-1_DR           LINE/L2                 (4)   4981    4345 3073247  
  3110   11.4 10.0  6.0  chr6              30413561 30414279 (29855780) C Merlin-2_DR       DNA/Merlin           (9898)   4023    3278 3073248 *
  4385    7.6  7.5  1.9  chr6              30414280 30414936 (29855123) C DNA14-5-1_DR      DNA                     (0)    693       1 3073249  
   461    9.5  1.6  0.0  chr6              30414937 30414991 (29855068) C ENSPM-6_DR        DNA/CMC-EnSpm        (4417)  27324   27271 3073245  
   486   15.2  1.6  6.6  chr6              30415111 30415237 (29854822) + DNA11TA1_DR       DNA/CMC-EnSpm            83    203     (0) 3073250  
   237   14.6  1.2 19.4  chr6              30415166 30415250 (29854809) C Zisupton-7_DR     DNA/Zisupton         (7315)   9767    9696 3073251 *
   264   14.9  4.3  0.0  chr6              30415278 30415324 (29854735) C IS3EU-4_DR        DNA/IS3EU            (7883)   7146    7098 3073252  
   257   11.1  0.0  0.0  chr6              30416090 30416125 (29853934) + DNA-TTAA-3_DR     DNA                     320    355   (824) 3073253  
  2940   10.7 12.2  3.8  chr6              30416140 30416703 (29853356) + DNA-TTAA-3_DR     DNA                     570   1179     (0) 3073254  
   519   13.7  1.1  0.0  chr6              30417545 30417633 (29852426) C Merlin-N3_DR      DNA/Merlin              (0)    255     166 3073255  
  1371   15.7  0.0  0.8  chr6              30417634 30417877 (29852182) + TDR12             DNA                       1    242     (0) 3073256  
   634   20.9  2.6  0.0  chr6              30417878 30418026 (29852033) C Merlin-N3_DR      DNA/Merlin             (94)    161       9 3073255  
   212   18.6 10.5  1.2  chr6              30418409 30418425 (29851634) + CryptonV-N4_DR    DNA/Crypton-V          1141   1194 (12299) 3073257  
   283   13.5  0.0  0.0  chr6              30418426 30418477 (29851582) + EnSpm-N59_DR      DNA/CMC-EnSpm?         2977   3028   (641) 3073258  
   212   21.2 15.2  0.0  chr6              30418485 30418507 (29851552) + TDR16             DNA/Merlin               42    155   (158) 3073259  
   239   25.8  4.0  3.0  chr6              30418583 30418682 (29851377) C DNA-6-N5B_DR      DNA                  (1563)   1960    1860 3073260 *
   697    4.3  1.1  2.1  chr6              30418609 30418703 (29851356) C hAT-N154_DR       DNA/hAT-Tip100       (1057)    338     245 3073261 *
  1736   11.9  0.4  0.0  chr6              30418697 30418948 (29851111) + Harbinger-N10_DR  DNA/PIF-Harbinger        75    327     (1) 3073262  
   618   19.2  8.1  1.3  chr6              30418704 30418746 (29851313) C TDR19C            DNA/hAT-Charlie       (190)    179      49 3073263 *
   962   19.6  2.1  6.5  chr6              30418816 30419055 (29851004) + ENSPM-6_DR        DNA/CMC-EnSpm         19424  19653 (12963) 3073264  
   323   19.8  7.4  0.0  chr6              30418985 30419065 (29850994) + TDR19             DNA/hAT-Charlie         117    203   (202) 3073265 *
   246   27.4 13.2  0.0  chr6              30418988 30419093 (29850966) C hAT-N22B_DR       DNA/hAT-Ac            (503)    876     757 3073266 *
   225    4.2  0.0  8.3  chr6              30419152 30419203 (29850856) + DNA-6-N2_DR       DNA                    4267   4314   (742) 3073267  
   204    7.9  0.0  2.6  chr6              30419933 30419971 (29850088) + Dada-U1A_DR       DNA/Dada               3079   3116  (7863) 3073268 *
   242   16.9 18.5  0.0  chr6              30419941 30420005 (29850054) + Dada-tL_DR        DNA/Dada               2033   2109  (8298) 3073269 *
   460   19.5 26.5  0.0  chr6              30419948 30420132 (29849927) C hAT-N21B_DR       DNA/hAT-Ac            (302)    999     766 3073270 *
   521   16.4  4.5  0.0  chr6              30420025 30420134 (29849925) C Mariner-N38_DR    DNA/TcMar-Tc1         (377)    170      56 3073271  
   230   16.7 12.1  0.0  chr6              30420078 30420143 (29849916) + Mariner-6_DR      DNA/TcMar-Tc1          1510   1583    (46) 3073272 *
  1350   13.9  3.9  1.1  chr6              30421686 30421937 (29848122) + Kolobok-N1_DR     DNA/Kolobok-T2?          49    307   (492) 3073273  
  3423   10.3 19.7  2.1  chr6              30421938 30422641 (29847418) + hAT-N25_DR        DNA/hAT-Ac                1    826     (3) 3073274  
  1096   17.1  9.5  0.4  chr6              30422658 30422909 (29847150) C Kolobok-N1_DR     DNA/Kolobok-T2?       (521)    278       4 3073275  
  4408   16.5  5.1  6.2  chr6              30424649 30425676 (29844383) C L2-1_DR           LINE/L2                 (4)   4981    3965 3073276  
   218   18.6  0.0 12.7  chr6              30426789 30426813 (29843246) + DNA2-16_DR        DNA                   10025  10063  (7988) 3073277  
   241   13.5  0.0  0.0  chr6              30426814 30426850 (29843209) + EnSpm-17_DR       DNA/CMC-EnSpm          2706   2742  (6534) 3073278 *
   250   26.0  0.0  1.0  chr6              30426832 30426928 (29843131) C ERV1-7_DR-I       LTR/ERV1             (4614)   2089    1994 3073279 *
   759    0.8  0.0  1.7  chr6              30426845 30426966 (29843093) + (TCTA)n           Simple_repeat             1    120     (0) 3073280  
   218   18.6  0.0 12.7  chr6              30426851 30426868 (29843191) + DNA2-16_DR        DNA                   10064  10095  (7956) 3073277 *
   450    7.1  4.1  0.0  chr6              30426885 30426982 (29843077) C EnSpm-N48B_DR     DNA/CMC-EnSpm        (1503)   5456    5355 3073281 *
  4034    9.2  3.9  0.3  chr6              30426966 30427600 (29842459) + I-4_DR            LINE/I                  755   1412     (2) 3073282  
   286   22.6  9.0  0.0  chr6              30427600 30427732 (29842327) + (TCCA)n           Simple_repeat             1    145     (0) 3073283 *
   339   15.7  1.6  0.5  chr6              30427687 30427775 (29842284) C Kolobok-N4_DR     DNA/Kolobok-T2       (1295)   1707    1611 3073284  
   285   22.4  0.0  0.0  chr6              30427712 30427778 (29842281) + DNA2-7_DR         DNA                    4774   4840  (4810) 3073285 *
   333   17.5  2.5  0.0  chr6              30427724 30427803 (29842256) C EnSpm-N6B_DR      DNA/CMC-EnSpm?       (2682)    568     487 3073286  
   263   20.0  6.8  7.8  chr6              30427729 30427831 (29842228) C Dada-U1A_DR       DNA/Dada             (5223)   5756    5655 3073287 *
   231   21.4 19.7  4.3  chr6              30427804 30427842 (29842217) C DNA2-8_DR         DNA/CMC-EnSpm        (2779)   1625    1489 3073288 *
   227   16.2  0.0  0.0  chr6              30437306 30437342 (29832717) C Mariner-N31_DR    DNA/TcMar-Tc1           (0)    540     504 3073289  
  1203   18.6  3.5  1.0  chr6              30437774 30438056 (29832003) C hAT-N32C_DR       DNA/hAT-Charlie         (6)    675     386 3073290  
   214   21.7  0.0  0.0  chr6              30438113 30438158 (29831901) C hAT-N138_DR       DNA/hAT-Ac           (1130)    456     411 3073291  
  1093   14.6 17.9  0.3  chr6              30441862 30442101 (29827958) + Kolobok-N1_DR     DNA/Kolobok-T2?           8    289   (510) 3073292  
  4003    7.9 13.3  0.0  chr6              30442102 30442696 (29827363) + DNA-5-7_DR        DNA/hAT-hAT5              1    674     (0) 3073293  
   548   10.3  8.1  0.0  chr6              30442697 30442783 (29827276) C Kolobok-N1_DR     DNA/Kolobok-T2?       (286)    513     420 3073294  
  3795   14.8  3.4  5.5  chr6              30442810 30443548 (29826511) + DNA-1-5_DR        DNA                      21    744     (4) 3073295  
   436   13.2  0.0  0.0  chr6              30443599 30443666 (29826393) + Kolobok-N1_DR     DNA/Kolobok-T2?         463    530   (269) 3073296  
  1093   11.8  0.0  0.0  chr6              30443762 30443913 (29826146) C hAT-N141_DR       DNA/hAT-Charlie        (42)    152       1 3073297  
   437   12.0  3.5  2.3  chr6              30443838 30443922 (29826137) + TDR19C            DNA/hAT-Charlie         118    203   (193) 3073298 *
   526   19.4 11.3  1.3  chr6              30443916 30444056 (29826003) C Kolobok-N1_DR     DNA/Kolobok-T2?       (644)    155       1 3073294  
  3282   14.5 12.6  3.2  chr6              30444852 30445616 (29824443) + hAT-N35B_DR       DNA/hAT-Ac              712   1545    (67) 3073299  
   725   11.1  0.0  1.8  chr6              30445602 30445775 (29824284) C ZFERV-2-I_DR      LTR/ERV1             (9656)    908     738 3073300 *
   935    9.9  6.0  0.0  chr6              30445632 30445813 (29824246) C EnSpm-N25_DR      DNA/CMC-EnSpm        (3723)    963     771 3073301  
   258    8.7  0.0 13.9  chr6              30445688 30445810 (29824249) C Dada-U6_DR        DNA/Dada             (1757)   7206    7102 3073302 *
 12545    5.1  1.9  1.1  chr6              30445811 30447500 (29822559) C hAT-N63_DR        DNA/hAT-Ac              (0)   1710       7 3073303  
   364   18.6  4.7  5.9  chr6              30447402 30447572 (29822487) C Zisupton-7_DR     DNA/Zisupton        (12137)   4945    4777 3073304 *
   573    4.6  0.0  4.5  chr6              30447484 30447575 (29822484) + hAT-13_DR         DNA/hAT-Tip100         2380   2467   (335) 3073305  
   456    3.3  0.0  4.4  chr6              30447496 30447590 (29822469) C DNA2-7_DR         DNA                  (6954)   2696    2606 3073306 *
   319   20.2  0.0  1.0  chr6              30447505 30447574 (29822485) C Ngaro1_DR         LTR/Ngaro            (1466)   5112    5044 3073307 *
  7493    2.3  1.4  0.7  chr6              30447575 30448465 (29821594) C hAT-N96_DR        DNA/hAT-Ac              (0)   1031     135 3073308  
  4264    2.7  3.8  1.4  chr6              30448469 30449023 (29821036) + SINE3-1a          SINE/5S-Deu-L2            1    568     (2) 3073309  
  1137    6.8  4.2  0.0  chr6              30449022 30449112 (29820947) C hAT-N96_DR        DNA/hAT-Ac            (897)    134       1 3073308 *
   429   15.9  9.3  0.0  chr6              30449113 30449219 (29820840) + hAT-N68_DR        DNA/hAT-Ac             2830   2946    (86) 3073310  
   382    3.8  2.5  1.2  chr6              30449156 30449235 (29820824) C EnSpm-N42B_DR     DNA/CMC-EnSpm        (2895)   1409    1329 3073311 *
   297   13.5  2.7  0.0  chr6              30449173 30449246 (29820813) + EnSpm-10_DR       DNA/CMC-EnSpm          5768   5843   (462) 3073312 *
  2926   11.1  5.5  0.0  chr6              30449227 30449660 (29820399) C DNA2-15_DR        DNA/hAT-Ac              (6)    524      67 3073313  
   251    8.9  4.3  4.3  chr6              30449645 30449714 (29820345) + CryptonV-N5_DR    DNA/Crypton-V          9139   9208 (15329) 3073314 *
   298    4.8  0.0  0.0  chr6              30449672 30449734 (29820325) C P-1_DR            DNA/P                (2649)   7319    7257 3073315  
   240   12.4  0.0  4.9  chr6              30449735 30449756 (29820303) C Harbinger-N17_DR  DNA/PIF-Harbinger    (1297)    348     268 3073316  
   211   18.9  0.0  9.4  chr6              30449757 30449776 (29820283) + DNA-N45_DR        DNA/CMC-EnSpm           252    347   (366) 3073317  
  2408   12.6 10.1  0.7  chr6              30450702 30451447 (29818612) + HATN13_DR         DNA/hAT-Ac                3   1119     (0) 3073318  
   336   14.2  2.5 11.0  chr6              30451783 30451802 (29818257) + P-1_DR            DNA/P                  7214   7271  (2697) 3073319  
   348   14.7  0.0  7.8  chr6              30451803 30451913 (29818146) + Merlin-1_DR       DNA/Merlin             1026   1128  (9399) 3073320 *
   572    5.5  0.9  4.5  chr6              30451821 30451934 (29818125) + Harbinger1_DR     DNA/PIF-Harbinger      2764   2873  (1588) 3073321  
   317   14.9  4.0  2.4  chr6              30451856 30451979 (29818080) + ACROBAT1          DNA/PIF                 780    905   (474) 3073322 *
   336   14.2  2.5 11.0  chr6              30451914 30451940 (29818119) + P-1_DR            DNA/P                  7272   7359  (2609) 3073319 *
   494    6.1  0.0 15.4  chr6              30451935 30451954 (29818105) C hAT-N70_DR        DNA/hAT?              (682)    642     527 3073323  
   480   13.0  9.8 10.8  chr6              30452021 30452132 (29817927) C Kolobok-N3_DR     DNA/Kolobok-T2?        (62)    308     198 3073324  
   763    7.9  0.0  0.0  chr6              30452133 30452233 (29817826) C Kolobok-N3_DR     DNA/Kolobok-T2?       (269)    101       1 3073324  
   779   17.8  0.5  7.0  chr6              30453900 30454096 (29815963) C Kolobok-N1_DR     DNA/Kolobok-T2?        (29)    770     586 3073325  
  2756   11.6  1.7  4.3  chr6              30454097 30454575 (29815484) C Kolobok-N6_DR     DNA/Kolobok-T2?         (0)    467       1 3073326  
   271   20.8  0.0  0.0  chr6              30454579 30454631 (29815428) + Kolobok-N1_DR     DNA/Kolobok-T2?         212    264   (535) 3073327  
   797   19.5  2.6  0.6  chr6              30454708 30454862 (29815197) C Kolobok-N1_DR     DNA/Kolobok-T2?       (377)    422     265 3073325  
   392   15.9  0.0  1.4  chr6              30454874 30454943 (29815116) + Kolobok-N10B_DR   DNA/Kolobok             128    196    (75) 3073328  
   327   14.1  1.5  1.5  chr6              30455122 30455186 (29814873) + EnSpm-N11_DR      DNA/CMC-EnSpm           362    426  (4927) 3073329 *
   527   11.0  3.3  0.0  chr6              30455176 30455266 (29814793) C piggyBac-N2_DR    DNA/PiggyBac          (441)     95       2 3073330  
   262   20.7  6.8  1.1  chr6              30456284 30456371 (29813688) + ANGEL             DNA/Kolobok             193    285    (24) 3073331  
 10313    8.2  6.9  1.4  chr6              30457411 30459082 (29810977) + DNA-N31_DR        DNA                     254   2016     (0) 3073332  
   214   14.3  2.0  0.0  chr6              30459581 30459629 (29810430) + HATN11_DR         DNA/hAT-hobo            716    765   (162) 3073333  
  1969    6.5  0.0  3.8  chr6              30460122 30460392 (29809667) C Mariner-N7_DR     DNA/TcMar               (0)    261       1 3073334  
  2516   17.6  7.2 16.8  chr6              30460393 30461323 (29808736) C Merlin-1_DR       DNA/Merlin           (1579)   8948    8095 3073335  
   406   10.3  2.6  0.8  chr6              30461231 30461347 (29808712) + Harbinger-N17_DR  DNA/PIF-Harbinger       314    432  (1213) 3073336 *
   462    7.5  0.0  9.3  chr6              30461246 30461363 (29808696) + EnSpm-6N1_DR      DNA/CMC-EnSpm          6525   6606  (2630) 3073337  
   299   17.5 18.4  0.9  chr6              30461437 30461534 (29808525) C hAT-N122_DR       DNA/hAT-Ac              (0)    577     463 3073338  
   321    3.4  0.0  4.4  chr6              30461623 30461658 (29808401) C DIRS-1E-LTR_DR    LTR/Ngaro             (434)    256     228 3073339  
  1967   22.2  6.6 18.5  chr6              30461659 30461841 (29808218) + DIRS-1F-LTR_DR    LTR/Ngaro                 1    321   (364) 3073340  
   250   17.5  3.4  3.4  chr6              30461671 30461681 (29808378) C DNA8-10_DR        DNA/hAT-Ac            (469)   3549    3491 3073341 *
  2373   11.0  1.8  4.9  chr6              30461842 30462222 (29807837) + hAT-N137_DR       DNA/hAT-Ac             2337   2706   (865) 3073342  
  1967   22.2  6.6 18.5  chr6              30462223 30462418 (29807641) + DIRS-1F-LTR_DR    LTR/Ngaro               322    670    (15) 3073340  
  4264    9.2  5.4  0.5  chr6              30462419 30463028 (29807031) + Harbinger-N9_DR   DNA/PIF-Harbinger         1    640     (3) 3073343  
   361   11.4  2.4  7.4  chr6              30463080 30463164 (29806895) C hAT-N122_DR       DNA/hAT-Ac            (294)    283     203 3073338  
   235   16.8  2.5  9.5  chr6              30463164 30463242 (29806817) C DNA9-5_DR         DNA                  (4324)    603     530 3073344 *
   427   23.8  5.5  3.1  chr6              30463251 30463467 (29806592) + TDR6              DNA                      28    249     (1) 3073345  
   693   17.9  0.5  5.0  chr6              30463517 30463704 (29806355) C hAT-N122_DR       DNA/hAT-Ac            (395)    182       3 3073338  
  7245    2.9  0.9  1.0  chr6              30465384 30466292 (29803767) C hAT-N62_DR        DNA/hAT-Tip100          (0)    908       1 3073346  
   204   20.3  6.8  0.0  chr6              30466547 30466605 (29803454) + hAT-N35_DR        DNA/hAT-Ac              989   1051   (382) 3073347 *
   280   17.4  0.0  0.0  chr6              30466562 30466601 (29803458) C DNA-1-11_DR       DNA                     (4)    720     681 3073348  
  1338    8.3  5.7  0.0  chr6              30466602 30466794 (29803265) C hAT-N140_DR       DNA/hAT-Ac              (0)   1097     894 3073349  
  1833   10.0  4.4  0.0  chr6              30466803 30467072 (29802987) C DNA-1-11_DR       DNA                   (442)    282       1 3073348  
   267   18.8  0.0  0.0  chr6              30467032 30467079 (29802980) + LOOPERN1_DR       DNA/Kolobok-T2         1006   1053   (181) 3073350 *
   471   19.3 18.5  1.0  chr6              30467284 30467456 (29802603) C EnSpm-N21_DR      DNA/CMC-EnSpm           (0)    479     277 3073351  
   375   23.0  0.8  3.5  chr6              30467460 30467576 (29802483) + DNAX-16_DR        DNA                       4    117   (306) 3073352  
  1032   10.4  2.5  0.0  chr6              30467582 30467744 (29802315) C DNA11TA1_DR       DNA/CMC-EnSpm           (0)    203      37 3073353  
   372   18.4  4.3  6.1  chr6              30467771 30467886 (29802173) + DNAX-16_DR        DNA                     121    234   (189) 3073354 *
   619   16.9  6.8  1.4  chr6              30467848 30467979 (29802080) C DNA8-17_DR        DNA/hAT-Tip100         (98)   1715    1577 3073355 *
   648   11.8  0.0  0.0  chr6              30467887 30467979 (29802080) + hAT-N167B_DR      DNA/hAT-Charlie        1242   1334   (239) 3073356  
   382   21.6  0.0  6.5  chr6              30467899 30467997 (29802062) + MuDR-2_DR         DNA/MULE-MuDR         18868  18960  (4973) 3073357 *
   342   25.4  0.0  8.7  chr6              30467980 30467998 (29802061) C CryptonV-N5_DR    DNA/Crypton-V       (20187)   4350    4248 3073358 *
  1696   12.3 12.5  0.9  chr6              30469001 30469295 (29800764) C SINE3-1a          SINE/5S-Deu-L2        (185)    385      57 3073359  
  5062   10.7  3.7  1.7  chr6              30469836 30470626 (29799433) + Tc1-4_DR          DNA/TcMar-Tc1            52    857   (715) 3073360  
   807   14.8 12.5 13.7  chr6              30470648 30471024 (29799035) C DNAX-16_DR        DNA                    (50)    373       1 3073361  
   327   22.6  7.7  1.6  chr6              30471040 30471156 (29798903) C EnSpm-N21_DR      DNA/CMC-EnSpm          (60)    419     296 3073362  
   269   20.0  0.0 10.5  chr6              30471179 30471273 (29798786) C DNA2-9_DR         DNA                  (1858)    843     758 3073363 *
   581   18.6  0.0  3.9  chr6              30471205 30471338 (29798721) + ANGEL             DNA/Kolobok              17    145   (164) 3073364  
   201    0.0  0.0  0.0  chr6              30471881 30471907 (29798152) C ERV1-7_DR-I       LTR/ERV1             (4656)   2047    2021 3073365  
  6748   11.6 10.6 10.7  chr6              30471944 30473446 (29796613) + Tc1-4_DR          DNA/TcMar-Tc1             1   1502    (70) 3073366  
  3917   11.2  0.9  0.2  chr6              30473472 30474028 (29796031) C EXPANDER1_DR      LINE/RTE-BovB          (55)   3310    2750 3073367  
   349   16.3  3.2  1.0  chr6              30474271 30474293 (29795766) C DNA9TA1_DR        DNA/CMC-EnSpm        (1160)   2173    2147 3073368  
   237   13.7  0.0  0.0  chr6              30474294 30474344 (29795715) + Dada-tL_DR        DNA/Dada               9067   9117  (1290) 3073369  
   349   16.3  3.2  1.0  chr6              30474345 30474379 (29795680) C DNA9TA1_DR        DNA/CMC-EnSpm        (1160)   2146    2103 3073368  
   347   11.7  0.0  0.9  chr6              30474568 30474585 (29795474) C ERV1-N3-I_DR      LTR/ERV1              (840)   3751    3641 3073370 *
   368    3.5  4.7  0.0  chr6              30474574 30474659 (29795400) + DNA6-6_DR         DNA                    9921  10010  (1271) 3073371  
   357    5.3  1.1  0.0  chr6              30474586 30474679 (29795380) + Polinton-4N1_DR   DNA/Maverick           4726   4820  (5616) 3073372 *
   210   22.1  3.1  3.1  chr6              30475055 30475152 (29794907) + EnSpm-N48B_DR     DNA/CMC-EnSpm          5197   5294  (1665) 3073373 *
   214   11.1  5.3  4.0  chr6              30475082 30475156 (29794903) C hAT-N107_DR       DNA/hAT-Ac            (406)    602     527 3073374 *
   281   14.3  1.6  0.0  chr6              30475108 30475170 (29794889) C hAT-2n1_DR        DNA/hAT-Charlie       (181)   1029     966 3073375  
   240   12.7  4.0  4.0  chr6              30475171 30475181 (29794878) + Dada-U6_DR        DNA/Dada                838    911  (8052) 3073376  
   217   20.9  2.9  7.1  chr6              30475182 30475210 (29794849) C Kolobok-3_DR      DNA/Kolobok-T2       (3452)   2514    2416 3073377  
   267   10.5  0.0  0.0  chr6              30475424 30475518 (29794541) + (GAA)n            Simple_repeat             2     96     (0) 3073378 *
  3793    8.4  5.8  0.5  chr6              30475502 30476040 (29794019) C SINE3-1a          SINE/5S-Deu-L2          (3)    567       1 3073379  
   932   16.6 10.5  0.0  chr6              30476047 30476225 (29793834) C Kolobok-N3_DR     DNA/Kolobok-T2?        (24)    346     149 3073380  
  2258    7.2  4.1  1.4  chr6              30476226 30476564 (29793495) C piggyBac-N13B_DR  DNA/PiggyBac            (0)   1401    1054 3073381  
  1340   12.0  0.0  1.4  chr6              30476570 30476789 (29793270) C piggyBac-N13_DR   DNA/PiggyBac          (668)    217       1 3073382  
   330   16.7  8.3  0.0  chr6              30476790 30476847 (29793212) C Kolobok-N3_DR     DNA/Kolobok-T2?       (222)    148      86 3073380 *
   677   20.6  1.9  1.9  chr6              30476824 30476848 (29793211) + CryptonV-2_DR     DNA/Crypton-V         20794  20951   (860) 3073383  
   733   18.1  0.0  0.0  chr6              30476849 30476981 (29793078) + EnSpm-N17_DR      DNA/TcMar              3025   3157  (2036) 3073384 *
   863   16.7  4.6  4.0  chr6              30476865 30477069 (29792990) + DNA2-16_DR        DNA                    8055   8244  (9807) 3073385  
   509   16.7  2.2  0.0  chr6              30477053 30477142 (29792917) C Kolobok-N3_DR     DNA/Kolobok-T2?       (278)     92       1 3073386 *
   445   32.8  2.2  0.0  chr6              30477756 30477938 (29792121) C Copia-21_DR-I     LTR/Gypsy?            (446)   1179     993 3073387  
   467   19.0  0.0  2.1  chr6              30478866 30478962 (29791097) + Kolobok-N10B_DR   DNA/Kolobok              64    158   (113) 3073388  
   431   22.7  2.7  0.9  chr6              30479093 30479203 (29790856) C Harbinger-N25_DR  DNA/PIF-Harbinger      (22)    554     442 3073389  
  1791   18.5  0.6  0.6  chr6              30479281 30479634 (29790425) C hAT-N127_DR       DNA/hAT-Charlie      (4510)   5806    5453 3073390  
 10968    3.5  2.7  0.9  chr6              30479708 30481062 (29788997) + hAT-N22B_DR       DNA/hAT-Ac                1   1379     (0) 3073391  
   290   11.9  6.1  7.4  chr6              30481063 30481144 (29788915) C Harbinger-N25B_DR DNA/PIF-Harbinger     (410)    155      75 3073392  
  1848    5.0  1.7  0.0  chr6              30481185 30481422 (29788637) C TDR12             DNA                     (0)    242       1 3073393  
   260   14.3  2.0  0.0  chr6              30482929 30482940 (29787119) C MuDR-2_DR         DNA/MULE-MuDR        (5804)  18129   18117 3073394  
  3151    9.1  3.6  5.5  chr6              30482941 30483496 (29786563) + Mariner-N38_DR    DNA/TcMar-Tc1             1    546     (1) 3073395  
   209   11.1  7.3  1.7  chr6              30483448 30483460 (29786599) + MuDR-2_DR         DNA/MULE-MuDR         18065  18122  (5811) 3073396 *
   245    9.5  2.4  0.0  chr6              30483461 30483502 (29786557) + EnSpm-N2_DR       DNA/CMC-EnSpm          3096   3138   (877) 3073397 *
   272    8.3  0.0  0.0  chr6              30483470 30483505 (29786554) + ENSPM-6_DR        DNA/CMC-EnSpm          2708   2743 (29873) 3073398 *
   273   27.3  6.2  0.7  chr6              30483490 30483618 (29786441) + EnSpm-N21_DR      DNA/CMC-EnSpm           332    467    (12) 3073399  
   202   26.5  0.0  0.0  chr6              30483506 30483516 (29786543) + hAT5-N2_DR        DNA/hAT-hAT5           1549   1595   (990) 3073400 *
   222   13.6  0.0  1.7  chr6              30485069 30485128 (29784931) C BHIKHARI-5-I_DR   LTR/ERV1              (392)   9266    9208 3073401  
   224   20.8  1.9  0.0  chr6              30485472 30485524 (29784535) C BEL-46_DRe-I      LTR/Pao              (1217)   4601    4548 3073402  
   904   10.2  0.0  9.6  chr6              30485565 30485759 (29784300) + (TTA)n            Simple_repeat             1    178     (0) 3073403  
   490   27.3  7.6  2.0  chr6              30485620 30485907 (29784152) + L1-11_DR          LINE/L1                6181   6484   (840) 3073404 *
   631   23.7  0.0  4.8  chr6              30485734 30485787 (29784272) + (CTA)n            Simple_repeat             1    161   (160) 3073405  
   256   31.7  5.6  2.5  chr6              30485788 30486020 (29784039) C L1-11_DR          LINE/L1               (434)   6890    6651 3073406  
   631   23.7  0.0  4.8  chr6              30486021 30486071 (29783988) + (CTA)n            Simple_repeat           162    321     (0) 3073405  
   216   17.2  0.0  5.0  chr6              30486093 30486196 (29783863) + DNA-6-N2_DR       DNA                     773    871  (4185) 3073407 *
   422   10.5  1.6  0.0  chr6              30486108 30486231 (29783828) + (TTA)n            Simple_repeat             3    128     (0) 3073408  
   315    5.1  2.5  0.0  chr6              30486166 30486244 (29783815) C DNA-1-7_DR        DNA/PIF-Harbinger     (700)    738     658 3073409 *
   297    8.0  2.2  2.2  chr6              30486168 30486257 (29783802) C hAT-N178B_DR      DNA/hAT-Ac           (1681)    202     113 3073410 *
  1425    5.8  7.6  5.4  chr6              30486882 30487118 (29782941) C CryptonV-1_DR     DNA/Crypton-V        (3243)  14630   14389 3073411  
   361   17.7  1.4 15.4  chr6              30487497 30487531 (29782528) + EnSpm-17_DR       DNA/CMC-EnSpm          2678   2695  (6581) 3073412  
  1325   18.7  2.6  0.7  chr6              30487532 30487833 (29782226) + ANGEL             DNA/Kolobok               1    308     (1) 3073413  
   454   18.4 19.7  0.6  chr6              30487856 30487997 (29782062) + EnSpm-N48B_DR     DNA/CMC-EnSpm          2401   2569  (4390) 3073414 *
  2185   20.1  1.6 22.8  chr6              30487875 30488803 (29781256) + Merlin-1_DR       DNA/Merlin             8277   9045  (1482) 3073415 *
  2584   11.4  0.7  3.2  chr6              30488407 30488435 (29781624) + DNA6-6_DR         DNA                    4166   4402  (6879) 3073416  
  2619    9.9  1.1  1.1  chr6              30488436 30488803 (29781256) + SINE2-3_DR        SINE/tRNA-V-RTE           1    368     (0) 3073417  
  2584   11.4  0.7  3.2  chr6              30488804 30488821 (29781238) + DNA6-6_DR         DNA                    4403   4570  (6711) 3073416  
  9763    5.2  1.1  0.6  chr6              30488903 30490132 (29779927) + hAT-N45C_DR       DNA/hAT?                  1   1237     (0) 3073418  
   382   28.7  2.9  6.1  chr6              30490133 30490312 (29779747) C CryptonV-N5_DR    DNA/Crypton-V       (20476)   4061    3888 3073419 *
   976   16.0  1.6  0.5  chr6              30490170 30490351 (29779708) C EnSpm-6N1_DR      DNA/CMC-EnSpm        (2799)   6437    6254 3073420 *
  1152    9.9  0.6  0.0  chr6              30490196 30490356 (29779703) C SINE2-4_DR        SINE/tRNA-V-RTE         (2)    369     208 3073421  
   713   20.6  4.4  3.8  chr6              30490198 30490379 (29779680) C TE-X-7_DR         LINE?/Penelope?       (566)    273      91 3073422 *
   307   20.2  2.8  3.7  chr6              30492778 30492885 (29777174) C hAT-27N1_DR       DNA/hAT-Ac             (28)    703     597 3073423  
   725   12.4  0.0  0.0  chr6              30494582 30494686 (29775373) C Kolobok-N1_DR     DNA/Kolobok-T2?        (59)    740     636 3073424  
   311   16.9  6.0  1.4  chr6              30494697 30494797 (29775262) C Kolobok-N1_DR     DNA/Kolobok-T2?       (367)    432     281 3073424 *
   439   18.5  0.0  1.1  chr6              30494771 30494863 (29775196) C DNA7-N1_DR        DNA/Zisupton         (5579)   4838    4747 3073425 *
  1936    7.5  3.0 30.9  chr6              30494792 30494867 (29775192) C hAT-N137_DR       DNA/hAT-Ac            (872)   2699    2337 3073426  
  2632    3.4  2.9  7.6  chr6              30494868 30495252 (29774807) C SINE2-3_DR        SINE/tRNA-V-RTE         (0)    368       1 3073427  
  2572   11.1  2.6 22.0  chr6              30495253 30495531 (29774528) C DNA8-23_DR        DNA                  (2085)   4654    4481 3073428  
  1545   17.0  4.4  4.7  chr6              30495262 30495601 (29774458) C DNA9-3_DR         DNA/MULE-MuDR?       (1470)   9909    9571 3073429 *
   337    8.3  1.1  4.7  chr6              30495524 30495536 (29774523) + CryptonV-N4_DR    DNA/Crypton-V          3781   3863  (9628) 3073430 *
   362    2.7  0.0  0.0  chr6              30495537 30495609 (29774450) C Mariner-N29_DR    DNA/TcMar-ISRm11     (1078)    687     615 3073431 *
   439    4.8  0.0  0.0  chr6              30495549 30495610 (29774449) + DNA6-6_DR         DNA                    7363   7424  (3857) 3073432  
   331   14.6  0.0  9.6  chr6              30495621 30495653 (29774406) + EnSpm-N40B_DR     DNA/CMC-EnSpm          2227   2330  (3177) 3073433  
   275   20.4  4.7  2.8  chr6              30495675 30495780 (29774279) + EnSpm-N26B_DR     DNA/CMC-EnSpm            48    155    (66) 3073434  
   338    9.8  3.3  0.0  chr6              30496350 30496410 (29773649) + hAT-N175_DR       DNA/hAT-hAT5             64    126   (584) 3073435  
  1643   15.4 24.4  1.0  chr6              30496613 30497006 (29773053) + DNA-N19_DR        DNA                      71    555   (108) 3073436  
   269   25.9  3.0  8.3  chr6              30497162 30497262 (29772797) + hAT-N157_DR       DNA/hAT-Ac              459    554  (1003) 3073437  
   273   12.0  6.0  0.0  chr6              30497464 30497513 (29772546) C CryptonV-1_DR     DNA/Crypton-V        (3258)  14615   14563 3073438  
   261   16.5  6.3  0.0  chr6              30498034 30498112 (29771947) C DNA9-5_DR         DNA                  (1814)   3113    3030 3073439 *
   498   15.0  0.0  0.0  chr6              30498049 30498201 (29771858) C ERV1-N3-I_DR      LTR/ERV1              (852)   3739    3587 3073440  
   284   13.3  0.0  1.2  chr6              30498128 30498211 (29771848) C DNA-N43_DR        DNA/TcMar-Fot1        (333)    721     639 3073441 *
   242   19.2  0.0  1.0  chr6              30498134 30498233 (29771826) + Helitron-2_DR     RC/Helitron           23609  23707  (3705) 3073442 *
   249   21.9  6.2  1.5  chr6              30498256 30498320 (29771739) C SAT-10_DR         Satellite            (1056)    542     475 3073443  
   410   10.5  0.0  0.0  chr6              30499104 30499160 (29770899) + TDR6              DNA                       3     59   (191) 3073444  
  1215   12.8  0.0  0.0  chr6              30499169 30499340 (29770719) + hAT-N23_DR        DNA/hAT-Ac                3    174  (1564) 3073445  
   376   12.0  3.0  7.4  chr6              30499341 30499439 (29770620) + Gypsy-239_DR-LTR  LTR/Gypsy                 1     95   (341) 3073446  
   235   22.7  0.0  8.1  chr6              30499412 30499478 (29770581) C Helitron-4_DR     RC/Helitron         (19156)  12712   12651 3073447 *
  2693    9.3  0.0  8.4  chr6              30499442 30499853 (29770206) + Harbinger-2_DR    DNA/PIF-Harbinger         1    380  (3947) 3073448  
  2078    6.8 11.6  0.0  chr6              30499852 30500143 (29769916) + Harbinger-2_DR    DNA/PIF-Harbinger      4002   4327     (0) 3073449 *
  1606   12.0  5.4  3.2  chr6              30500144 30500478 (29769581) + Gypsy-239_DR-LTR  LTR/Gypsy                95    436     (0) 3073446  
  2258   11.5  2.3  0.0  chr6              30500479 30500824 (29769235) + hAT-N23_DR        DNA/hAT-Ac              171    524  (1214) 3073450  
   432   14.3  5.2  0.0  chr6              30500812 30500888 (29769171) + hAT-N23_DR        DNA/hAT-Ac             1658   1738     (0) 3073451 *
   246   19.7  0.0  3.3  chr6              30500914 30500976 (29769083) C DNA-8-24_DR       DNA/hAT-Tip100       (1241)    542     482 3073452  
  9617    4.6  0.8  0.8  chr6              30502479 30503695 (29766364) + LOOPERN1_DR       DNA/Kolobok-T2           18   1234     (0) 3073453  
  2950    3.4  2.6  0.0  chr6              30503752 30504132 (29765927) C hAT-N96_DR        DNA/hAT-Ac              (0)   1031     641 3073454  
   882    1.9  0.0  0.0  chr6              30504132 30504235 (29765824) C hAT-N96_DR        DNA/hAT-Ac            (927)    104       1 3073455 *
   488   23.6  1.3  0.6  chr6              30504236 30504367 (29765692) + hAT-2n1_DR        DNA/hAT-Charlie        1003   1135    (75) 3073456 *
  1441   22.5  0.1  0.6  chr6              30504227 30504845 (29765214) C Zisupton-6_DR     DNA/Zisupton        (13202)   8914    8392 3073457  
  1181   16.8  0.0  1.5  chr6              30504505 30504890 (29765169) + Zisupton-6_DR     DNA/Zisupton           9207   9486 (12630) 3073458 *
   273   37.5  2.9  2.4  chr6              30504740 30504824 (29765235) C hAT-2n1_DR        DNA/hAT-Charlie        (97)   1113     968 3073459 *
   358    8.6  1.4  0.0  chr6              30504832 30504901 (29765158) + DNA-N43_DR        DNA/TcMar-Fot1          659    729   (325) 3073460 *
   908    8.7  3.1  0.0  chr6              30504893 30505019 (29765040) C hATN13C_DR        DNA/hAT-Ac            (803)    132       2 3073461  
   273   37.5  2.9  2.4  chr6              30504912 30504944 (29765115) C hAT-2n1_DR        DNA/hAT-Charlie        (97)    967     908 3073459 *
   762   15.2  2.4  9.0  chr6              30505078 30505243 (29764816) C DNA2-2B_DR        DNA                   (176)    753     598 3073462  
   330    8.0  0.0  0.0  chr6              30505259 30505308 (29764751) C DNA2-2B_DR        DNA                   (654)    275     226 3073462  
   246   19.1  0.0  0.0  chr6              30505312 30505351 (29764708) + SINE3-1           SINE/5S-Deu-L2            2     41   (549) 3073463  
  3404    9.9 25.4  0.3  chr6              30505352 30505949 (29764110) C DNA-1-5_DR        DNA                     (0)    748       1 3073464  
   467   18.2  8.5  1.8  chr6              30505959 30506064 (29763995) + SINE3-1           SINE/5S-Deu-L2          469    581     (9) 3073463  
   521   19.5 11.3  2.6  chr6              30506071 30506212 (29763847) C DNA2-2B_DR        DNA                   (775)    154       1 3073462  
   786   18.9  1.9  4.3  chr6              30507738 30507953 (29762106) + hAT-N126B_DR      DNA/hAT-Ac                1    211   (389) 3073465  
   399    8.2  1.6  1.6  chr6              30507955 30508016 (29762043) + hAT-N113_DR       DNA/hAT-Ac                4     65  (1663) 3073466  
  3007    8.3  1.4  0.0  chr6              30508018 30508453 (29761606) + DNA15TA1_DR       DNA/CMC-EnSpm             1    442     (0) 3073467  
  1804   12.1  8.0  5.5  chr6              30508454 30508865 (29761194) + hAT-N113_DR       DNA/hAT-Ac               65    486  (1242) 3073468  
  1144   18.3  8.8  9.1  chr6              30508899 30509406 (29760653) + hAT-N126B_DR      DNA/hAT-Ac                1    764     (0) 3073469  
  1389   19.6  3.9  1.0  chr6              30509412 30509695 (29760364) C DNA2-15_DR        DNA/hAT-Ac            (238)    292       1 3073470  
  1123   18.1 13.0  0.4  chr6              30509698 30509936 (29760123) + DNA-1-3B_DR       DNA/PIF-Harbinger         1    269   (494) 3073471  
   755   23.8  0.6  0.6  chr6              30509937 30510097 (29759962) + DNA-1-3B_DR       DNA/PIF-Harbinger       602    762     (1) 3073472  
  1182    7.6  0.5  6.4  chr6              30510327 30510524 (29759535) + DNA11TA1B_DR      DNA/CMC-EnSpm            17    203     (0) 3073473  
  4892   12.2 14.4  2.8  chr6              30512154 30513160 (29756899) + DNA-TTAA-3_DR     DNA                       2   1122    (57) 3073474  
  1261   15.2  2.4  0.5  chr6              30513412 30513622 (29756437) + DNA2-16_DR        DNA                   13832  14046  (4005) 3073475  
   213   15.2 10.9  0.0  chr6              30514329 30514374 (29755685) C L1-25_DR          LINE/L1              (2054)   3657    3607 3073476  
   654   16.9  4.0  6.1  chr6              30515084 30515234 (29754825) C piggyBac-N18_DR   DNA/PiggyBac          (225)    429     282 3073477  
  1584   16.6  1.5 10.8  chr6              30515320 30515397 (29754662) C CryptonV-N4_DR    DNA/Crypton-V        (8774)   4719    4676 3073478  
  9242    2.2  0.0  0.3  chr6              30515398 30516484 (29753575) + HARBINGERN3B_DR   DNA/PIF-Harbinger         1   1084     (0) 3073479  
  4985   12.0 21.1  0.6  chr6              30516485 30517547 (29752512) + hAT-N57_DR        DNA/hAT-Ac                7   1286     (0) 3073480  
   955    8.8 22.4  0.0  chr6              30517548 30517715 (29752344) + TDR12             DNA                      37    242     (0) 3073481  
   665   14.0  0.9  0.0  chr6              30517618 30517731 (29752328) C Academ-N1_DRe     DNA/Academ-1         (2989)   1039     925 3073482 *
   372   13.6  3.0  1.5  chr6              30517716 30517782 (29752277) C piggyBac-N18_DR   DNA/PiggyBac          (583)     71       4 3073477 *
   249   20.3  1.7  1.7  chr6              30517730 30517789 (29752270) C IS4EU-2_DR        DNA/PIF-ISL2EU        (746)   4620    4561 3073483 *
  2407    9.2 18.2  3.9  chr6              30518832 30519326 (29750733) + hAT-N158_DR       DNA/hAT-Ac                1    563     (0) 3073484  
   263   16.4  0.0  1.8  chr6              30519431 30519486 (29750573) + Kolobok-N10_DR    DNA/Kolobok              67    121   (522) 3073485  
  1358   18.2 15.4  2.9  chr6              30519596 30519975 (29750084) + Kolobok-N7B_DR    DNA/Kolobok-T2           10    437    (50) 3073486  
   244    8.2 30.6  0.0  chr6              30519976 30520024 (29750035) C TDR3B             DNA/hAT-Charlie         (0)    193     130 3073487  
  3201   13.3  0.0  0.4  chr6              30520027 30520488 (29749571) C Harbinger-8N2_DR  DNA/PIF-Harbinger       (2)    546      87 3073488  
   263   19.4  1.4  4.4  chr6              30520480 30520549 (29749510) C EnSpm-6N1_DR      DNA/CMC-EnSpm        (6484)   2752    2685 3073489 *
   905   13.2  0.8  1.6  chr6              30520488 30520663 (29749396) C TDR3B             DNA/hAT-Charlie        (88)    317       1 3073487 *
  3617    4.9  1.9  0.8  chr6              30520620 30521092 (29748967) + DNA8-8_DR         DNA/hAT-Charlie           1    478   (729) 3073490  
  1612    6.8  0.0  4.5  chr6              30521093 30521323 (29748736) + DNA8-8_DR         DNA/hAT-Charlie         987   1207     (0) 3073491  
  2240   12.4 13.6  4.1  chr6              30521328 30521799 (29748260) C hAT-N32E_DR       DNA/hAT-Charlie         (1)    515       1 3073492  
   235   17.6  0.0  0.0  chr6              30521771 30521804 (29748255) C Dada-U1B_DR       DNA/Dada             (5209)   4319    4286 3073493 *
   451   16.9  0.0  4.0  chr6              30522180 30522284 (29747775) + Kolobok-N10_DR    DNA/Kolobok             543    643     (0) 3073494  
   780   17.2  8.2  4.8  chr6              30522328 30522547 (29747512) C ANGEL             DNA/Kolobok            (36)    273      47 3073495  
   429   16.2  6.2  0.0  chr6              30522528 30522547 (29747512) + TDR19             DNA/hAT-Charlie         178    202   (203) 3073496 *
   484    7.7  4.6  0.0  chr6              30522548 30522612 (29747447) C TDR19C            DNA/hAT-Charlie         (0)    396     329 3073497  
   314   24.7  0.0  0.0  chr6              30522552 30522624 (29747435) + DNA8-26_DR        DNA                    1545   1617  (2913) 3073498 *
   238   31.4  0.9  1.9  chr6              30522613 30522649 (29747410) + L1-60_DR          LINE/L1                 292    392  (5285) 3073499 *
   205   27.9  0.0  1.6  chr6              30522831 30522892 (29747167) + Harbinger-N27_DR  DNA/PIF-Harbinger?        1     61   (159) 3073500  
   530   18.8  6.3  2.4  chr6              30523423 30523580 (29746479) C DNA11TA1_DR       DNA/CMC-EnSpm          (25)    178      15 3073501  
   517   17.4 18.2  2.6  chr6              30523623 30523858 (29746201) C hAT-N91_DR        DNA/hAT-Ac             (60)    295      24 3073502  
   221   21.6  3.0  9.6  chr6              30523745 30523877 (29746182) + SAT-27_DR         Satellite               237    361  (1358) 3073503 *
   232   18.6 11.9  0.0  chr6              30523935 30523948 (29746111) + CryptonV-N4_DR    DNA/Crypton-V          2256   2276 (11217) 3073504  
  1470   18.9 22.3  2.8  chr6              30523949 30524585 (29745474) C DNAX-18_DR        DNA/Merlin              (0)    758       1 3073505  
   320   18.5  1.5  0.0  chr6              30524533 30524597 (29745462) C CryptonV-N4_DR    DNA/Crypton-V       (11170)   2323    2258 3073506 *
   311   11.1  7.4  0.0  chr6              30525277 30525330 (29744729) C TDR23             DNA                     (0)   1147    1090 3073507  
   553   22.2  3.5  3.5  chr6              30525878 30526050 (29744009) + TDR17             DNA/Sola-1               73    245     (3) 3073508  
   470   18.5  0.0  0.0  chr6              30525971 30526062 (29743997) + IS3EU-4_DR        DNA/IS3EU              9461   9552  (5477) 3073509 *
   660    7.9 11.4  0.0  chr6              30526285 30526398 (29743661) C DNA-N24_DR        DNA                     (5)    972     846 3073510  
  2512   16.9  7.8  8.2  chr6              30526407 30527129 (29742930) C hAT-N25B_DR       DNA/hAT-Ac              (0)    720       1 3073511  
   884   21.0  9.3 13.3  chr6              30527139 30527934 (29742125) C DNA-N24_DR        DNA                   (143)    834      67 3073510  
   240   19.1  0.0  0.0  chr6              30527998 30528039 (29742020) C DNA-N24_DR        DNA                   (927)     50       9 3073510  
   201   12.7  0.0 12.5  chr6              30528898 30528960 (29741099) + EnSpm-N6B_DR      DNA/CMC-EnSpm?          489    544  (2706) 3073512 *
   347   17.3  6.7  0.0  chr6              30528927 30529001 (29741058) C ANGEL             DNA/hAT                (77)    232     153 3073513  
  4516    9.0  3.2  1.0  chr6              30529008 30529695 (29740364) C HATN3B_DR         DNA/hAT                 (0)    979     277 3073514  
   716   17.4 29.9  7.5  chr6              30529877 30530198 (29739861) C hAT-10_DR         DNA/hAT-Tip100       (3925)    555     162 3073515 *
  1421   11.5  0.9  0.0  chr6              30530044 30530261 (29739798) C HATN3B_DR         DNA/hAT               (703)    276      57 3073514  
   726   26.0 11.1  2.1  chr6              30530307 30530613 (29739446) C TC1DR3B           DNA/TcMar-Tc1         (283)    606     273 3073516  
  2819   18.7  3.8  0.8  chr6              30530629 30531201 (29738858) C DNA-X-19_DR       DNA                    (13)    647      58 3073517  
   457   22.7  8.2  0.0  chr6              30531215 30531324 (29738735) C TC1DR3            DNA/TcMar-Tc1         (960)    265     147 3073518  
  1840   12.6 25.6  0.6  chr6              30531554 30531983 (29738076) C piggyBac-N18_DR   DNA/PiggyBac          (117)    537       1 3073519  
   287   23.5  2.5  0.0  chr6              30531920 30532000 (29738059) C IS4EU-2_DR        DNA/PIF-ISL2EU        (736)   4630    4548 3073520 *
   878   20.9  1.0  1.5  chr6              30532002 30532200 (29737859) + SINE2-1_DR        SINE/tRNA                 1    198     (0) 3073521  
   779   19.0  6.5  0.5  chr6              30532893 30533093 (29736966) C ANGEL             DNA/Kolobok            (22)    287      75 3073522  
   204   19.7  7.1  3.5  chr6              30533118 30533201 (29736858) + TDR16             DNA/Merlin               24    110   (203) 3073523 *
   330   23.2  1.7  6.0  chr6              30533172 30533345 (29736714) + hAT-N53B_DR       DNA/hAT-Ac             3245   3411   (766) 3073524  
   274   19.4  1.6  0.0  chr6              30533345 30533406 (29736653) C ANGEL             DNA/hAT               (241)     68       6 3073513 *
  7298    9.2  9.6  0.8  chr6              30533888 30535010 (29735049) C TC1DR3            DNA/TcMar-Tc1           (4)   1221       1 3073525  
   647   27.4  5.3  2.3  chr6              30535841 30536049 (29734010) + DNA-N19_DR        DNA                       5    219   (444) 3073526  
  4855   10.1 17.0  2.0  chr6              30536062 30537060 (29732999) C TDR23             DNA                     (1)   1146       1 3073527  
   317   15.9 28.1  6.5  chr6              30537068 30537195 (29732864) + DNA-N19_DR        DNA                     243    396   (267) 3073528  
  3991    8.9 22.4  0.9  chr6              30537310 30538019 (29732040) + HarbingerN5_DR    DNA/PIF-Harbinger         1    861     (0) 3073529  
   315   17.1  4.0  0.8  chr6              30539220 30539343 (29730716) + Dada-U6_DR        DNA/Dada               7057   7184  (1779) 3073530  
   306   22.6  0.8  0.8  chr6              30539236 30539360 (29730699) C Kolobok-3_DR      DNA/Kolobok-T2       (3376)   2590    2466 3073531 *
   692   16.2  8.7  4.7  chr6              30539255 30539278 (29730781) C EnSpm-N37_DR      DNA/CMC-EnSpm        (2314)   4333    4179 3073532  
  1094   12.0  0.0  0.0  chr6              30539279 30539503 (29730556) C Zisupton-6_DR     DNA/Zisupton        (13481)   8635    8411 3073533  
   508   12.0  3.3  1.3  chr6              30539389 30539540 (29730519) C CryptonV-3_DR     DNA/Crypton-V       (22947)    506     352 3073534 *
   692   16.2  8.7  4.7  chr6              30539504 30539519 (29730540) C EnSpm-N37_DR      DNA/CMC-EnSpm        (2314)   4178    4059 3073532  
   215   13.7  5.9  0.0  chr6              30539634 30539684 (29730375) C IS3EU-1_DR        DNA/IS3EU            (1989)   6715    6662 3073535  
  2212   16.2  3.8 14.9  chr6              30539687 30540375 (29729684) C hAT-N35C_DR       DNA/hAT-Ac              (6)   1585     964 3073536  
   289   10.5  0.0  0.0  chr6              30540379 30540416 (29729643) C LOOPERN3B_DR      DNA/Kolobok-T2        (227)    822     785 3073537  
  2690    9.3  1.3  0.0  chr6              30540417 30540792 (29729267) C LOOPERN3B_DR      DNA/Kolobok-T2        (667)    382       2 3073537  
   204   16.7  0.0  3.7  chr6              30541456 30541511 (29728548) + Helitron-1_DR     RC/Helitron            4193   4246 (22054) 3073538  
   433   21.5  7.3  1.2  chr6              30541656 30541806 (29728253) C EnSpm-N13_DR      DNA/CMC-EnSpm        (8396)  13753   13594 3073539 *
   543   17.0 19.1  0.5  chr6              30541682 30541864 (29728195) + ANGEL             DNA/Kolobok              90    306     (3) 3073540  
  4118   12.8 20.5  3.1  chr6              30541882 30542860 (29727199) + TDR23             DNA                       3   1147     (0) 3073541  
   221    8.6  0.0  2.9  chr6              30543931 30543966 (29726093) C LTR-11_DR-LTR     LTR                   (158)     35       1 3073542  
   263   11.6  0.0  0.0  chr6              30543967 30544009 (29726050) C LTR-11_DR-I       LTR                     (0)     43       1 3073543  
  1195   11.3  2.7  1.1  chr6              30544010 30544196 (29725863) C LTR-11_DR-LTR     LTR                     (0)    193       4 3073544  
   225   14.3  2.4  0.0  chr6              30544215 30544256 (29725803) + LTR-11_DR-I       LTR                       1     43     (0) 3073545  
   298   29.6 10.8  1.5  chr6              30544627 30544746 (29725313) + LTR-11_DR-LTR     LTR                      34    164    (29) 3073546  
  1340   23.0  6.1 14.0  chr6              30544763 30545268 (29724791) C DNA-X-2_DR        DNA                    (12)    804     334 3073547  
   212   17.6  0.0  0.0  chr6              30545533 30545583 (29724476) + DNA-6-N5B_DR      DNA                    2401   2451  (1072) 3073548 *
   246   24.1  0.0  0.0  chr6              30545541 30545598 (29724461) C EnSpm-21_DR       DNA/CMC-EnSpm        (2190)   6960    6903 3073549  
  2133   12.6  0.0  1.0  chr6              30546033 30546345 (29723714) C Harbinger-4N1_DR  DNA/PIF-Harbinger       (0)   1021     712 3073550  
  1797   20.5  0.3  0.0  chr6              30547004 30547369 (29722690) + HarbingerN7_DR    DNA/PIF-Harbinger         1    367   (111) 3073551  
  1812   17.6  8.1  0.8  chr6              30547502 30547948 (29722111) C EnSpm-N21_DR      DNA/CMC-EnSpm           (0)    479       1 3073552  
  3948   14.0  6.3  5.1  chr6              30548010 30548808 (29721251) + hAT-N58_DR        DNA/hAT-Ac                1    808     (0) 3073553  
   251   15.7  0.0 18.9  chr6              30549021 30549083 (29720976) C Gypsy47-I_DR      LTR/Gypsy            (4871)    198     146 3073554 *
   334    9.3  3.0  2.0  chr6              30549034 30549132 (29720927) + hAT-N202_DR       DNA/hAT-Tip100           96    195  (1690) 3073555 *
   646    0.6  0.0  0.0  chr6              30549050 30549226 (29720833) + (TG)n             Simple_repeat             1    177     (0) 3073556  
   429    7.3  0.9  0.0  chr6              30549132 30549241 (29720818) + Polinton-4N1_DR   DNA/Maverick           4722   4832  (5604) 3073557 *
   317   18.1  0.0  3.2  chr6              30549167 30549263 (29720796) + EnSpm-9_DR        DNA/CMC-EnSpm           728    821  (7799) 3073558 *
  2431    8.9  2.5  0.3  chr6              30549680 30550039 (29720020) + hAT-N51_DR        DNA/hAT-Ac                1    368     (0) 3073559  
   212   13.6  2.2  2.2  chr6              30550004 30550048 (29720011) + IS3EU-4_DR        DNA/IS3EU              9643   9687  (5342) 3073560 *
   258   12.6  0.3  6.7  chr6              30550413 30550492 (29719567) C hAT-N47C_DR       DNA/hAT-Tip100       (2226)    233     164 3073561  
   214   25.0  5.2  0.0  chr6              30550415 30550431 (29719628) C Helitron-1_DR     RC/Helitron            (72)  26228   26133 3073562 *
   319    5.4  0.0  0.0  chr6              30550432 30550505 (29719554) C DNA-1-7_DR        DNA/PIF-Harbinger     (687)    751     678 3073563  
   288   11.2  6.7  0.0  chr6              30550436 30550524 (29719535) + DNA-TA-4_DR       DNA/TcMar              6065   6159  (3636) 3073564 *
   403   29.6  0.7  4.2  chr6              30550636 30551289 (29718770) + (ACTG)n           Simple_repeat             1    630     (0) 3073565  
   266   29.5  0.0  7.7  chr6              30551244 30551397 (29718662) + Ginger1-N1_DR     DNA/Ginger-1           2243   2385   (273) 3073566 *
   220   29.5  2.3  2.3  chr6              30551464 30551595 (29718464) C Ginger1-N1_DR     DNA/Ginger-1         (2240)    418     287 3073567 *
   622   27.9  0.4  2.0  chr6              30551488 30551861 (29718198) + (CAGA)n           Simple_repeat             1    368     (0) 3073568  
   409   21.6  0.0 18.1  chr6              30551652 30551906 (29718153) + (TAGA)n           Simple_repeat             1    208     (0) 3073569 *
   440   22.3  2.2  4.8  chr6              30551726 30551910 (29718149) C Ginger1-N1_DR     DNA/Ginger-1         (2231)    427     284 3073570 *
  2730   15.1  0.9  5.6  chr6              30551832 30551904 (29718155) + Merlin-1_DR       DNA/Merlin             2173   2568  (7959) 3073571  
  3642    7.0  2.8  0.2  chr6              30551905 30552432 (29717627) + Mariner-N38_DR    DNA/TcMar-Tc1             6    547     (0) 3073572  
   273   24.6  4.4  8.0  chr6              30552433 30552498 (29717561) C MuDR-2_DR         DNA/MULE-MuDR        (8095)  15838   15779 3073573 *
   429   17.9  0.0  1.1  chr6              30552433 30552528 (29717531) C Ginger1-N1_DR     DNA/Ginger-1         (2275)    383     289 3073574 *
  2730   15.1  0.9  5.6  chr6              30552433 30552469 (29717590) + Merlin-1_DR       DNA/Merlin             2569   2782  (7745) 3073571  
   623   29.2  0.2  2.6  chr6              30552445 30552908 (29717151) + (CAGA)n           Simple_repeat             1    453     (0) 3073575 *
   229   12.5  0.0  0.0  chr6              30553543 30553582 (29716477) C hAT-N21B_DR       DNA/hAT-Ac             (76)   1225    1186 3073576 *
   760   20.8  7.3  9.7  chr6              30553548 30553946 (29716113) + hAT-N21B_DR       DNA/hAT-Ac              715   1104   (197) 3073577  
   359   15.2 24.4  9.7  chr6              30553607 30554009 (29716050) + EnSpm-6N1_DR      DNA/CMC-EnSpm          1117   1536  (7700) 3073578 *
   383    2.6  7.7  0.2  chr6              30553924 30554030 (29716029) C EnSpm-N13_DR      DNA/CMC-EnSpm       (13846)   8303    8214 3073579  
   251   20.6  1.5  0.0  chr6              30553980 30554028 (29716031) C hAT-N64B_DR       DNA/hAT-Ac           (3436)    363     314 3073580 *
  1150   17.8  6.3  0.7  chr6              30554029 30554283 (29715776) + DNA-5-3_DR        DNA/hAT-hAT5              1    269   (264) 3073581  
   307   14.3  0.0  0.0  chr6              30554294 30554305 (29715754) C Merlin-2_DR       DNA/Merlin           (9087)   4834    4823 3073582  
  4314   16.7 15.5  1.9  chr6              30554306 30555324 (29714735) + TDR8              DNA/PIF-Harbinger         1   1155     (0) 3073583  
  6287    7.5 10.8  1.4  chr6              30556174 30557186 (29712873) C Rex1-56_DR        LINE/Rex-Babar          (3)   1183      78 3073584  
   344   18.7  4.9  2.4  chr6              30557296 30557377 (29712682) C hAT-N135_DR       DNA/hAT-Charlie       (244)    298     215 3073585  
   690   17.9  9.0  0.0  chr6              30557381 30557525 (29712534) C TDR25             DNA/hAT-Charlie       (453)    158       1 3073586  
  2479    7.8 14.5  0.7  chr6              30557566 30557951 (29712108) + DNA-X-2B_DR       DNA                       1    439     (0) 3073587  
   347   29.1  2.4  8.0  chr6              30557912 30557957 (29712102) + EnSpm-N40_DR      DNA/CMC-EnSpm          3167   3403  (1991) 3073588 *
  1541    6.4  2.0  0.0  chr6              30557958 30558161 (29711898) C TDR19             DNA/hAT-Charlie         (0)    405     198 3073589  
   231   28.7  2.5  8.9  chr6              30558209 30558411 (29711648) + TE-X-6_DR         DNA/Crypton-A           330    520  (1034) 3073590  
  3807   12.7  5.7  2.6  chr6              30558473 30559145 (29710914) C L1-55_DR          LINE/L1                (11)   5600    4908 3073591  
   273   17.3  1.9  0.0  chr6              30559753 30559804 (29710255) + EnSpm-N27_DR      DNA/CMC-EnSpm             1     53   (120) 3073592  
   206   16.2  0.0  0.0  chr6              30559833 30559869 (29710190) + EnSpm-N27_DR      DNA/CMC-EnSpm           132    168     (5) 3073593  
   321   13.9  2.1  7.3  chr6              30560109 30560160 (29709899) + EnSpm-N1_DR       DNA/CMC-EnSpm          1927   2061   (469) 3073594  
   339   11.4  0.8  5.2  chr6              30560161 30560183 (29709876) + Gypsy123-I_DR     LTR/Gypsy               559    672  (4741) 3073595  
   476   13.5  0.0  0.0  chr6              30560184 30560279 (29709780) C Zisupton-6_DR     DNA/Zisupton        (20770)   1346    1251 3073596 *
   793   15.1  0.0 39.4  chr6              30560205 30560533 (29709526) C EnSpm-N48_DR      DNA/CMC-EnSpm        (1704)   1874    1639 3073597  
   321   13.9  2.1  7.3  chr6              30560281 30560294 (29709765) + EnSpm-N1_DR       DNA/CMC-EnSpm          2062   2103   (427) 3073594 *
  1103   15.5  8.5 10.2  chr6              30560534 30560580 (29709479) + Zisupton-6_DR     DNA/Zisupton           8467   9303 (12813) 3073598  
  1214    9.0  1.1  0.5  chr6              30560581 30560770 (29709289) C Mariner-N38_DR    DNA/TcMar-Tc1         (355)    192       2 3073599  
   275   14.3  0.0  0.0  chr6              30560745 30560786 (29709273) C Zisupton-6_DR     DNA/Zisupton        (13146)   8970    8929 3073600 *
  2223   10.4  7.5  3.3  chr6              30560773 30561238 (29708821) C TDR7              DNA                    (13)    528      44 3073601  
   235    6.0  0.0  0.0  chr6              30561272 30561314 (29708745) + CryptonV-N4_DR    DNA/Crypton-V          2420   2461 (11032) 3073602  
  7030    9.9  6.5  1.2  chr6              30562266 30563349 (29706710) + TC1DR3            DNA/TcMar-Tc1             1   1141    (84) 3073603  
   283   11.6  0.0  0.0  chr6              30563348 30563390 (29706669) + TC1DR3B           DNA/TcMar-Tc1           847    889     (0) 3073604 *
   817    8.9  6.6  1.6  chr6              30563537 30563718 (29706341) C Polinton-1N1_DR   DNA/Maverick         (3217)  12252   12062 3073605  
   420   14.8 14.7  5.1  chr6              30563992 30564039 (29706020) + Zisupton-6_DR     DNA/Zisupton            990   1301 (20815) 3073606  
   634   24.9  1.7  7.1  chr6              30564040 30564277 (29705782) + DNA8-25_DR        DNA                     612    837  (3130) 3073607  
   369   15.9  2.9  7.7  chr6              30564053 30564116 (29705943) C Kolobok-4_DR      DNA/Kolobok-T2       (1440)   5191    5024 3073608 *
   800   17.2  4.0  4.0  chr6              30564117 30564292 (29705767) C HATN16_DR         DNA/hAT-Charlie        (78)    866     691 3073609  
   275   16.7  0.9 16.1  chr6              30564172 30564392 (29705667) + hAT-N39_DR        DNA/hAT-Tip100         1245   1436   (158) 3073610 *
   369   15.9  2.9  7.7  chr6              30564293 30564325 (29705734) C Kolobok-4_DR      DNA/Kolobok-T2       (1440)   5023    4931 3073608  
   325   22.8  2.0 22.4  chr6              30564854 30564974 (29705085) C Harbinger-N17_DR  DNA/PIF-Harbinger    (1086)    559     327 3073611  
   359   21.7  3.4  7.7  chr6              30564975 30565149 (29704910) C DNA9-6_DR         DNA                   (285)   7599    7432 3073612 *
   803   15.4  1.0  0.5  chr6              30565030 30565234 (29704825) C EnSpm-N25_DR      DNA/CMC-EnSpm        (3761)    925     740 3073613 *
   938   15.4  7.7  5.3  chr6              30565099 30565318 (29704741) + Helitron-1_DR     RC/Helitron            2589   2813 (23487) 3073614  
   728   15.1  4.2  2.8  chr6              30565212 30565354 (29704705) C TDR4              DNA                     (0)    301     157 3073615 *
  1737   16.4  4.0  4.5  chr6              30565507 30565928 (29704131) C HATN1_DR          DNA/hAT                 (1)    426       7 3073616  
   262   26.9 22.7  0.4  chr6              30566117 30566314 (29703745) + Nimb-7_DR         LINE/I                 2053   2294     (0) 3073617 *
   309    6.9  1.1  1.1  chr6              30566279 30566366 (29703693) C L1-119_DR         LINE/L1              (4053)   1224    1137 3073618  
   249    9.0  2.5  1.2  chr6              30566298 30566376 (29703683) + Mariner-N5_DR     DNA/TcMar              2132   2211  (6758) 3073619 *
   215    6.5  0.0  8.1  chr6              30566319 30566385 (29703674) C Mariner-N5C_DR    DNA/TcMar             (623)   7298    7237 3073620 *
   241   27.4  0.0  3.1  chr6              30566413 30566425 (29703634) + Zisupton-7_DR     DNA/Zisupton          11416  11454  (5628) 3073621  
   267   20.4  4.3  0.0  chr6              30566426 30566518 (29703541) + (TCTG)n           Simple_repeat             4    100     (0) 3073622  
   241   27.4  0.0  3.1  chr6              30566519 30566544 (29703515) + Zisupton-7_DR     DNA/Zisupton          11455  11543  (5539) 3073621  
  4357    4.7 24.4  0.0  chr6              30566966 30567632 (29702427) C DNA-3-2B_DR       DNA/PIF-Harbinger       (2)    830       1 3073623  
  6747    3.7  0.0  0.0  chr6              30567636 30568437 (29701622) C DNA25TWA2_DR      DNA                     (0)    802       1 3073624  
   873   19.1  1.0  0.0  chr6              30568440 30568638 (29701421) C HATN1_DR          DNA/hAT               (202)    225      25 3073625  
   361   19.4  4.4  4.4  chr6              30568545 30568657 (29701402) + Merlin-2_DR       DNA/Merlin             6651   6763  (7158) 3073626 *
   238   29.2  3.1  0.0  chr6              30568627 30568650 (29701409) + LTR-19_DR-LTR     LTR                     283    349  (1013) 3073627 *
   256   12.2  0.0  0.0  chr6              30568651 30568691 (29701368) C hAT-N70_DR        DNA/hAT?              (668)    657     617 3073628  
   200   20.9  0.0  0.0  chr6              30568657 30568699 (29701360) + Merlin-1_DR       DNA/Merlin             1594   1636  (8891) 3073629 *
  1678   10.4  1.6  3.3  chr6              30568690 30568996 (29701063) C Mariner-N31_DR    DNA/TcMar-Tc1           (4)    536     235 3073630  
  2050   15.3  2.9  5.5  chr6              30569060 30569467 (29700592) C EnSpm-6N1_DR      DNA/CMC-EnSpm        (2787)   6449    6052 3073631 *
  2833    5.5  0.0  1.4  chr6              30569111 30569477 (29700582) C HE2_DR            SINE/tRNA-V-RTE         (0)    363       2 3073632  
  1396   12.6  3.1  3.5  chr6              30569478 30569511 (29700548) + CryptonV-N4_DR    DNA/Crypton-V          7882   7914  (5579) 3073633  
   231   17.9  0.0  3.0  chr6              30570722 30570790 (29699269) + EnSpm-N46_DR      DNA/CMC-EnSpm?         2198   2264  (1476) 3073634 *
   242   19.4  0.0  0.0  chr6              30570730 30570791 (29699268) C Zisupton-6_DR     DNA/Zisupton        (13166)   8950    8889 3073635 *
   262   16.7  0.0  4.5  chr6              30570744 30570812 (29699247) + Helitron-2_DR     RC/Helitron            6050   6115 (21297) 3073636  
   223   20.4  3.7  9.1  chr6              30570791 30570801 (29699258) C TDR8B             DNA/hAT-Ac            (242)    720     645 3073637 *
  1252   10.3  6.1  0.4  chr6              30571057 30571270 (29698789) C hAT-N92_DR        DNA/hAT-Ac              (0)   1575    1350 3073638  
   894   15.4  7.5  2.9  chr6              30571284 30571484 (29698575) C hAT-N92_DR        DNA/hAT-Ac            (671)    904     695 3073638  
   283   15.4  1.1 17.3  chr6              30571566 30571659 (29698400) + DNA6-6_DR         DNA                    9322   9402  (1879) 3073639  
   617   14.3 10.2  6.7  chr6              30571697 30571883 (29698176) C hAT-N92_DR        DNA/hAT-Ac           (1376)    199       7 3073638  
   578   17.1  6.8 16.8  chr6              30572166 30572206 (29697853) + DNA2-8_DR         DNA/CMC-EnSpm          3550   3561   (846) 3073640  
  2165    6.0  3.6  0.0  chr6              30572207 30572508 (29697551) + TDR16             DNA/Merlin                1    313     (0) 3073641  
  4962    6.5  3.0  0.1  chr6              30572673 30573338 (29696721) + Harbinger-N31_DR  DNA/PIF-Harbinger         1    685     (0) 3073642  
   327   19.7  0.0  1.5  chr6              30574300 30574366 (29695693) + hAT-N109_DR       DNA/hAT-Ac                5     70   (583) 3073643  
  8377    8.5  3.7  0.0  chr6              30575122 30576302 (29693757) + TC1DR3            DNA/TcMar-Tc1             1   1225     (0) 3073644  
   268   11.9  0.0  0.0  chr6              30576268 30576309 (29693750) C DNA8-26_DR        DNA                  (2990)   1540    1499 3073645 *
  7438    9.7  3.1  3.0  chr6              30577067 30578263 (29691796) C piggyBac-N15_DR   DNA/PiggyBac?         (103)   1266      69 3073646  
  1819    8.7 23.0  0.2  chr6              30578577 30578967 (29691092) C TDR7              DNA                    (61)    480       1 3073647  
   278    3.0  0.0  0.0  chr6              30578939 30578971 (29691088) + Zisupton-3_DR     DNA/Zisupton           4150   4182  (3773) 3073648 *
   388    4.3  0.0  0.0  chr6              30579633 30579678 (29690381) C Kolobok-N17_DR    DNA/Kolobok-T2          (1)   1278    1233 3073649  
   228   11.4  0.0  0.0  chr6              30579669 30579703 (29690356) C hAT-N168_DR       DNA/hAT-Charlie       (476)   1380    1346 3073650 *
  1158   10.5  3.7  0.9  chr6              30579681 30579931 (29690128) C hAT-N128_DR       DNA/hAT-Charlie         (0)    813     403 3073651  
  3471   11.7  3.4  0.9  chr6              30579932 30579948 (29690111) C hAT-N128_DR       DNA/hAT-Charlie       (710)    863     837 3073652  
   853   17.3 15.6  2.0  chr6              30579949 30580172 (29689887) C hAT-N57_DR        DNA/hAT-Ac            (773)    513     260 3073653  
  3471   11.7  3.4  0.9  chr6              30580173 30580601 (29689458) C hAT-N128_DR       DNA/hAT-Charlie       (710)    836     117 3073652  
  2637    4.5  0.3  5.1  chr6              30580599 30580970 (29689089) C HE2_DR            SINE/tRNA-V-RTE         (2)    361       7 3073654 *
   325   20.6  0.0 17.5  chr6              30580898 30580991 (29689068) + EnSpm-N48B_DR     DNA/CMC-EnSpm          2577   2656  (4303) 3073655 *
  1006    6.9  0.0  0.8  chr6              30580967 30581098 (29688961) C hAT-N128_DR       DNA/hAT-Charlie       (682)    131       1 3073656  
   262   24.4  1.2  2.5  chr6              30581147 30581226 (29688833) + hAT-N34_DR        DNA/hAT-Ac              860    938    (11) 3073657  
  3834   11.5 12.9  9.4  chr6              30581241 30582154 (29687905) + HARBINGERN2C_DR   DNA/PIF-Harbinger         1    943     (0) 3073658  
   711   20.4 14.9  5.7  chr6              30582282 30582557 (29687502) + ANGEL             DNA/Kolobok               1    300     (9) 3073659  
   430   12.1 16.1  1.9  chr6              30582565 30582657 (29687402) C Kolobok-N17_DR    DNA/Kolobok-T2         (45)   1234    1129 3073649  
   689   14.2  2.8  8.0  chr6              30582670 30582814 (29687245) C Kolobok-N17_DR    DNA/Kolobok-T2        (766)    513     376 3073660  
  1568    6.5  0.0  0.0  chr6              30583002 30583202 (29686857) C TDR19C            DNA/hAT-Charlie       (195)    201       1 3073661  
   283   22.6  1.2  6.2  chr6              30583132 30583216 (29686843) + EnSpm-N36B_DR     DNA/CMC-EnSpm          2323   2403  (1013) 3073662 *
   258   12.9  1.3  7.0  chr6              30583291 30583365 (29686694) + EnSpm-N36_DR      DNA/CMC-EnSpm          1212   1282  (1943) 3073663  
   250   19.0  2.6  9.2  chr6              30583335 30583450 (29686609) + Rex1-52_DR        LINE/Rex-Babar          321    429   (336) 3073664 *
   251   24.8  0.0  7.8  chr6              30584016 30584098 (29685961) + CryptonV-2_DR     DNA/Crypton-V          8095   8171 (13640) 3073665  
   390   10.0  0.0  3.3  chr6              30584337 30584398 (29685661) + HATN13_DR         DNA/hAT-Ac                2     61  (1058) 3073666  
   243   18.8  3.9  6.0  chr6              30584395 30584496 (29685563) C TE-X-13_DR        Unknown              (1202)   1223    1124 3073667 *
   218   24.3  4.0  2.6  chr6              30584429 30584444 (29685615) C DNA6-1_DR         DNA/hAT-hAT5          (544)    605     529 3073668 *
   316    7.5  5.7  0.0  chr6              30584445 30584497 (29685562) + DNA7-N1_DR        DNA/Zisupton           8254   8309  (2108) 3073669  
 16028    1.7  3.2  0.3  chr6              30584963 30586871 (29683188) C Harbinger-N29_DR  DNA/PIF-Harbinger      (41)   1964       1 3073670  
   931   23.6 14.5  2.6  chr6              30588911 30589470 (29680589) + Polinton-4_DR     DNA/Maverick          12319  12705  (7582) 3073671 *
  1156    9.6  0.0  4.1  chr6              30588930 30589098 (29680961) + (TAGA)n           Simple_repeat             1    473   (193) 3073672  
   982   11.7  0.0  2.2  chr6              30589099 30589281 (29680778) + (TGGA)n           Simple_repeat             2    180     (0) 3073673  
   221   29.1  1.6  3.7  chr6              30589252 30589501 (29680558) + HAT1_DR           DNA/hAT-Ac              403    647  (2645) 3073674 *
   807   24.0  0.0  0.0  chr6              30589379 30589557 (29680502) + (TGGA)n           Simple_repeat             2    180     (0) 3073675 *
   845   24.2  0.0  0.0  chr6              30589471 30589648 (29680411) + (CAGA)n           Simple_repeat             2    179     (0) 3073676  
   642   22.2  0.6  3.5  chr6              30589494 30589670 (29680389) C Ginger1-N1_DR     DNA/Ginger-1         (2231)    427     256 3073677 *
  1156    9.6  0.0  4.1  chr6              30589558 30589624 (29680435) + (TAGA)n           Simple_repeat           474    666     (0) 3073672  
  1353    9.1 12.3  2.9  chr6              30590011 30590376 (29679683) C hAT-N106_DR       DNA/hAT-Ac              (0)   1028     539 3073678  
  3941    7.6  3.1  2.2  chr6              30590639 30591188 (29678871) C Harbinger-8N1_DR  DNA/PIF-Harbinger       (0)    555       1 3073679  
  1594   11.0 20.5  0.6  chr6              30591761 30592062 (29677997) C hAT-N42_DR        DNA/hAT-Ac            (195)    518     157 3073680  
   200   14.9  1.7  7.3  chr6              30592025 30592082 (29677977) C MuDR-2N1_DR       DNA/MULE-MuDR        (8714)   3511    3457 3073681 *
   232   21.9  2.9  7.1  chr6              30592581 30592593 (29677466) + LOOPERN2_DR       DNA/Kolobok-T2          727    767   (608) 3073682  
   281   21.9  0.0  2.7  chr6              30592594 30592668 (29677391) C DNA-N43_DR        DNA/TcMar-Fot1        (327)    727     655 3073683  
   266   25.7  3.4  3.4  chr6              30592605 30592721 (29677338) + DNA6-6_DR         DNA                    9935  10051  (1230) 3073684 *
   232   21.9  2.9  7.1  chr6              30592669 30592683 (29677376) + LOOPERN2_DR       DNA/Kolobok-T2          768    825   (550) 3073682 *
  4674    9.2  8.1  4.2  chr6              30593358 30594163 (29675896) + DNA6-1B_DR        DNA/hAT-hAT5              1    836     (0) 3073685  
   557   13.0  7.6  0.0  chr6              30594202 30594293 (29675766) + Harbinger-3N2_DR  DNA/PIF-Harbinger         1     99   (173) 3073686  
   548    6.8  0.0  0.0  chr6              30594354 30594426 (29675633) C EnSpm-N17_DR      DNA/TcMar            (4927)    266     194 3073687  
   411    2.1  0.0  0.0  chr6              30594427 30594474 (29675585) C DNA2-10_DR        DNA                  (3473)     48       1 3073688  
   869   22.8  8.8  4.1  chr6              30594475 30594779 (29675280) + Kolobok-N16_DR    DNA/Kolobok?            393    711   (531) 3073689  
   422   17.2  3.3  0.0  chr6              30594990 30595005 (29675054) + hAT-N145_DR       DNA/hAT-Ac             1262   1387   (204) 3073690  
   487    6.7  0.0  0.9  chr6              30595006 30595111 (29674948) C MuDR-2_DR         DNA/MULE-MuDR        (7476)  16457   16353 3073691  
   391   12.3  0.0  2.6  chr6              30595011 30595022 (29675037) + DNA-6-N5B_DR      DNA                    1057   1100  (2423) 3073692 *
   540    5.8  0.0  2.3  chr6              30595023 30595111 (29674948) + Harbinger-1_DR    DNA/PIF-Harbinger       790    876  (3033) 3073693  
   495    4.8  0.0  0.9  chr6              30595024 30595129 (29674930) + Helitron-4_DR     RC/Helitron           13433  13537 (18331) 3073694 *
   465    9.2  0.0  0.0  chr6              30595025 30595143 (29674916) C DNA-X-5_DR        DNA/hAT               (124)   1097     979 3073695 *
   391   12.3  0.0  2.6  chr6              30595112 30595127 (29674932) + DNA-6-N5B_DR      DNA                    1101   1170  (2353) 3073692 *
   271   24.4  8.2  6.5  chr6              30595935 30595974 (29674085) + Helitron-N5_DR    RC/Helitron            2522   2618  (6891) 3073696  
   293   27.9  2.7  6.9  chr6              30595975 30596124 (29673935) + MOSAT_DR          Satellite               323    466  (1621) 3073697  
   271   24.4  8.2  6.5  chr6              30596125 30596164 (29673895) + Helitron-N5_DR    RC/Helitron            2619   2722  (6787) 3073696  
   973   10.0  1.3  0.7  chr6              30596204 30596354 (29673705) + DNA6-1_DR         DNA/hAT-hAT5              1    152   (997) 3073698  
   578   21.9 13.4  0.0  chr6              30596636 30596822 (29673237) + DNA6-1_DR         DNA/hAT-hAT5            938   1149     (0) 3073699  
  1445    9.9 20.4  0.0  chr6              30596923 30597190 (29672869) + EnSpm-N6_DR       DNA/CMC-EnSpm?            1    346     (0) 3073700  
   912   10.6 13.2  3.6  chr6              30597945 30598149 (29671910) + ANGEL             DNA/Kolobok               3    226    (83) 3073701  
   472   22.7 18.4  4.3  chr6              30598103 30598309 (29671750) C EnSpm-N42B_DR     DNA/CMC-EnSpm         (852)   3452    3218 3073702 *
   815   14.0 17.8  2.6  chr6              30598150 30598318 (29671741) + DNA8-17_DR        DNA/hAT-Tip100         1309   1502   (311) 3073703  
   362   16.7 11.0 27.4  chr6              30598205 30598476 (29671583) + Helitron-2_DR     RC/Helitron           23453  23689  (3723) 3073704 *
   389   17.6  1.6  2.4  chr6              30598368 30598495 (29671564) + Zisupton-7_DR     DNA/Zisupton           4590   4716 (12366) 3073705 *
   743   16.6  0.4  8.2  chr6              30598370 30598650 (29671409) C Zisupton-6_DR     DNA/Zisupton        (12623)   9493    9205 3073706  
   374   22.4  2.5 17.4  chr6              30598453 30598695 (29671364) + EnSpm-N48_DR      DNA/CMC-EnSpm          1714   1925  (1653) 3073707 *
  1095   14.1  3.0 18.8  chr6              30598511 30598842 (29671217) C L1-11_DR          LINE/L1               (132)   7192    6905 3073708  
  1066    7.1 19.0  0.9  chr6              30598845 30599028 (29671031) C TDR17B            DNA/Sola-1            (925)    621     405 3073709  
   652    6.5  1.1  2.1  chr6              30598944 30599038 (29671021) + DNA8-25_DR        DNA                    2085   2178  (1789) 3073710 *
   238   16.2  0.0 25.3  chr6              30598956 30599054 (29671005) + CryptonV-1_DR     DNA/Crypton-V          2626   2704 (15169) 3073711 *
   236   23.3  0.0 17.0  chr6              30599006 30599129 (29670930) C hAT-N79_DR        DNA/hAT-Ac            (298)   1791    1686 3073712 *
   484   17.2  2.1  0.0  chr6              30599032 30599124 (29670935) + ANGEL             DNA/Kolobok             215    309     (0) 3073713  
   264   19.7  0.0  5.4  chr6              30599074 30599132 (29670927) C Helitron-2_DR     RC/Helitron         (19435)   7977    7922 3073714 *
   223   29.2  2.2  5.4  chr6              30599125 30599165 (29670894) C EnSpm-N10_DR      DNA/CMC-EnSpm        (7589)   1719    1590 3073715 *
   395   18.5 20.0  0.7  chr6              30599574 30599693 (29670366) + DNA-N15_DR        DNA                       1    143   (262) 3073716  
   378   22.8  3.2  6.0  chr6              30599695 30599848 (29670211) + HATN1_DR          DNA/hAT                   1    150   (277) 3073717  
  4579   16.3  6.4  5.1  chr6              30599901 30601252 (29668807) + DNA-X-4_DR        DNA                      10   1340    (69) 3073718  
   617   12.1  6.6  4.0  chr6              30601263 30601383 (29668676) + Helitron-N3B_DR   RC/Helitron            5118   5241  (1363) 3073719 *
  1164   14.4 30.2  2.7  chr6              30601276 30601412 (29668647) + hAT-N21B_DR       DNA/hAT-Ac              705   1220    (81) 3073720  
   303   20.0  2.0  8.3  chr6              30601384 30601405 (29668654) + CryptonV-3_DR     DNA/Crypton-V           950   1053 (22400) 3073721 *
  1507    8.5  4.4  4.1  chr6              30601413 30601682 (29668377) + Mariner-N38_DR    DNA/TcMar-Tc1           277    547     (0) 3073722  
   277    3.1  0.0  0.0  chr6              30601655 30601686 (29668373) + ENSPM-6_DR        DNA/CMC-EnSpm          2708   2739 (29877) 3073723 *
   231   21.1  0.0  9.0  chr6              30601688 30601715 (29668344) + Dada-tL_DR        DNA/Dada               2325   2381  (8026) 3073724  
   956   10.6 11.7  0.0  chr6              30601729 30601908 (29668151) + DNA-N15_DR        DNA                     205    405     (0) 3073725  
   371   19.6 10.3  0.0  chr6              30602355 30602461 (29667598) C Gypsy-235_DR-LTR  LTR/Gypsy?             (77)    804     687 3073726  
  2465   10.3 28.3  1.4  chr6              30602466 30603077 (29666982) C DNA-2-10_DR       DNA/TcMar               (0)   1227     454 3073727  
   449   22.1  1.6  7.5  chr6              30603048 30603081 (29666978) + hAT-N159_DR       DNA/hAT-Ac             1502   1528   (294) 3073728 *
  8122    0.4  0.4  0.0  chr6              30603082 30604000 (29666059) + Gypsy152B-LTR_DR  LTR/Gypsy                 1    923     (0) 3073729  
 45792    0.8  0.1  0.0  chr6              30604001 30609088 (29660971) + Gypsy152B-I_DR    LTR/Gypsy                 1   5094     (0) 3073729  
  8004    0.6  1.1  0.0  chr6              30609089 30610001 (29660058) + Gypsy152B-LTR_DR  LTR/Gypsy                 1    923     (0) 3073729  
   586   11.1  1.0  0.0  chr6              30610007 30610105 (29659954) C DNA-2-10_DR       DNA/TcMar             (778)    449     350 3073727 *
   600    6.8  4.5  0.0  chr6              30610094 30610181 (29659878) C DNA-2-10_DR       DNA/TcMar            (1032)    195     104 3073727  
  3674    3.9  0.0  0.0  chr6              30610185 30610622 (29659437) C Harbinger-8N1_DR  DNA/PIF-Harbinger     (117)    438       1 3073730  
   271   16.1  0.0  3.6  chr6              30610624 30610681 (29659378) C DNA-2-10_DR       DNA/TcMar            (1121)    106      51 3073727  
   394   13.4 20.6  0.0  chr6              30610683 30610779 (29659280) C Gypsy-235_DR-LTR  LTR/Gypsy?            (202)    679     563 3073726  
  2189   12.8  0.8  2.9  chr6              30610813 30611205 (29658854) C HATN12B_DR        DNA/hAT-Ac            (310)    385       1 3073731  
   896   20.7  5.7  2.5  chr6              30611642 30611869 (29658190) + DNA7-N2_DR        DNA/hAT-hAT6           1400   1634   (380) 3073732 *
  2449   11.0  1.4  0.5  chr6              30611667 30612031 (29658028) + TDR17B            DNA/Sola-1              408    775   (771) 3073733  
   631   19.1  1.3 37.6  chr6              30611748 30611865 (29658194) + EnSpm-N11_DR      DNA/CMC-EnSpm          2775   2980  (2373) 3073734 *
   740   20.5  1.6  5.6  chr6              30611866 30612051 (29658008) C DIRS-4N2_DR       LTR/Ngaro             (230)   5760    5582 3073735  
   631   19.1  1.3 37.6  chr6              30612052 30612065 (29657994) + EnSpm-N11_DR      DNA/CMC-EnSpm          2981   3008  (2345) 3073734  
   954   16.8 17.4  0.0  chr6              30612151 30612340 (29657719) + hAT-N52_DR        DNA/hAT-Ac                1    223   (598) 3073736  
   503    3.9 11.4  3.5  chr6              30612396 30612474 (29657585) + hAT-N142B_DR      DNA/hAT?               1103   1187   (813) 3073737  
   452    8.1 25.0  1.6  chr6              30612412 30612511 (29657548) + hAT-N52_DR        DNA/hAT-Ac              620    742    (79) 3073738 *
  1960   18.1  1.5  5.4  chr6              30612543 30613004 (29657055) C HarbingerN7_DR    DNA/PIF-Harbinger      (32)    446       2 3073739  
  2803    2.2  3.0  1.6  chr6              30613020 30613383 (29656676) + Merlin-N1_DR      DNA/Merlin                1    369     (0) 3073740  
   237   14.5  0.0  5.3  chr6              30613384 30613462 (29656597) C CryptonV-N4_DR    DNA/Crypton-V        (9462)   4031    3957 3073741  
   352   25.2  6.4  1.5  chr6              30614108 30614232 (29655827) C hAT-N181_DR       DNA/hAT-Tip100        (659)    905     775 3073742  
   238   20.6  4.1  2.5  chr6              30614262 30614368 (29655691) + Helitron-N5_DR    RC/Helitron            5885   6010  (3499) 3073743  
   220   19.7 13.1  0.0  chr6              30615030 30615090 (29654969) + MOSAT_DR          Satellite               408    476  (1611) 3073744 *
   221   18.7 13.8  1.4  chr6              30615040 30615104 (29654955) + Helitron-N5_DR    RC/Helitron            5909   5981  (3528) 3073745  
   206   28.4  2.2  1.1  chr6              30615248 30615336 (29654723) + Helitron-N5_DR    RC/Helitron            2016   2105  (7404) 3073746  
   367    5.3  0.0  4.2  chr6              30615509 30615607 (29654452) + (TTATA)n          Simple_repeat             5     99     (0) 3073747  
   307   31.1  2.9  0.0  chr6              30615597 30615699 (29654360) C hAT-N181_DR       DNA/hAT-Tip100        (654)    910     805 3073748 *
  1550   14.6  8.8 10.6  chr6              30615913 30616296 (29653763) C EnSpm-15_DR       DNA/CMC-EnSpm       (10129)   1325     948 3073749 *
  2266    8.9  8.0  1.1  chr6              30615954 30616304 (29653755) + hAT-N137_DR       DNA/hAT-Ac             2340   2714   (857) 3073750  
   597   16.4  2.8  5.8  chr6              30616180 30616321 (29653738) + ERV1-N1-I_DR      LTR/ERV1               1663   1800  (3717) 3073751 *
   567   12.7 15.2  3.2  chr6              30616210 30616347 (29653712) + Mariner-N5B_DR    DNA/TcMar              5143   5296  (4148) 3073752 *
   491   17.8  2.8  0.0  chr6              30616326 30616432 (29653627) C DNA-N15_DR        DNA                   (151)    254     145 3073753 *
   410   22.9  4.5  6.3  chr6              30616395 30616428 (29653631) C IS3EU-5_DR        DNA/IS3EU            (4603)   3685    3513 3073754 *
   517   24.1  1.4  0.7  chr6              30616429 30616570 (29653489) C HarbingerN7_DR    DNA/PIF-Harbinger       (1)    477     335 3073755 *
   519   21.2 10.8  4.2  chr6              30616542 30616587 (29653472) C hAT-N137_DR       DNA/hAT-Ac           (1339)   2232    2032 3073756  
   735   14.6  9.4  3.3  chr6              30616588 30616757 (29653302) C HarbingerN7_DR    DNA/PIF-Harbinger     (298)    180       1 3073755  
   354   19.8  0.0  3.7  chr6              30616758 30616840 (29653219) + DNA-5-8_DR        DNA/hAT-hAT5            717    796   (684) 3073757  
   222   22.5  2.9 10.3  chr6              30616841 30616868 (29653191) C Zisupton-7_DR     DNA/Zisupton        (16595)    486     391 3073758  
   333   18.4 14.6  1.5  chr6              30616974 30617114 (29652945) + Helitron-N5_DR    RC/Helitron            9051   9160   (349) 3073759  
  2776   12.0  1.2  0.0  chr6              30618313 30618713 (29651346) C Kolobok-N2_DR     DNA/Kolobok-T2          (0)   1371     966 3073760  
  1496    5.3  0.0  0.5  chr6              30618727 30618916 (29651143) C Kolobok-N2_DR     DNA/Kolobok-T2       (1182)    189       1 3073761  
   211   18.9  3.6 16.1  chr6              30619437 30619575 (29650484) C DNA6-1_DR         DNA/hAT-hAT5          (409)    740     617 3073762  
   200   22.7  5.1 13.6  chr6              30619443 30619477 (29650582) + DNA2-8_DR         DNA/CMC-EnSpm          1470   1488  (2919) 3073763 *
   392   21.0 14.0  5.0  chr6              30619478 30619698 (29650361) + ANGEL             DNA/Kolobok               1    240    (69) 3073764  
   486    5.4  0.0  1.1  chr6              30619836 30619929 (29650130) + (AATAG)n          Simple_repeat             3     95     (0) 3073765  
  4623   11.6 26.3  0.2  chr6              30620037 30621011 (29649048) + Tc1-5_DR          DNA/TcMar-Tc1             1   1229     (5) 3073766  
   204   20.0  9.1  0.0  chr6              30621927 30621981 (29648078) + Tx1-31_DR         LINE/L1-Tx1               5     64  (3055) 3073767 *
   257   14.1  0.0 10.0  chr6              30621934 30621988 (29648071) C CryptonV-1_DR     DNA/Crypton-V        (3246)  14627   14578 3073768  
  1929    9.8  0.7  0.7  chr6              30622029 30622315 (29647744) + DNA-X-4_DR        DNA                       2    288   (957) 3073769  
   231   27.0  7.0  2.2  chr6              30622205 30622333 (29647726) C EnSpm-N40B_DR     DNA/CMC-EnSpm        (4814)    693     559 3073770 *
   335   16.2  3.7  1.2  chr6              30622335 30622415 (29647644) + DNA-X-4_DR        DNA                     397    479   (766) 3073771 *
   336   20.0  5.8  2.8  chr6              30622353 30622455 (29647604) + EnSpm-11_DR       DNA/CMC-EnSpm          6878   6983  (2020) 3073772 *
  3329    1.3  1.3  0.3  chr6              30622384 30622763 (29647296) C L2-1_DR           LINE/L2                 (0)   4985    4602 3073773  
  3340    8.0 14.0  0.0  chr6              30622773 30623307 (29646752) + DNA-X-4_DR        DNA                     457   1066   (179) 3073774  
   539   15.5  6.0  0.0  chr6              30623350 30623465 (29646594) + TC1DR2            DNA/TcMar-Tc1           114    236   (640) 3073775  
   346   13.4 14.9  8.5  chr6              30623462 30623649 (29646410) + TC1DR2            DNA/TcMar-Tc1           673    871     (5) 3073776 *
   258   19.2  1.0  7.4  chr6              30623595 30623695 (29646364) C DNA8-25_DR        DNA                  (3060)    907     813 3073777 *
   260   18.8  0.0  0.0  chr6              30623657 30623704 (29646355) + Polinton-1_DR     DNA/Maverick          17102  17149  (1336) 3073778  
   252   23.5  0.0  3.1  chr6              30623658 30623723 (29646336) C Harbinger-2_DR    DNA/PIF-Harbinger    (1945)   2382    2319 3073779 *
   201   29.1  1.3  0.0  chr6              30623705 30623721 (29646338) C DNA9-3_DR         DNA/MULE-MuDR?       (1333)  10042    9967 3073780 *
   279   26.0  5.4  2.2  chr6              30624566 30624695 (29645364) + Crack-6_DR        LINE/L2                1425   1558  (1192) 3073781  
   216   17.2  3.9  9.6  chr6              30624688 30624698 (29645361) C EnSpm-N48B_DR     DNA/CMC-EnSpm        (5090)   1869    1863 3073782 *
  2460    6.7 12.8  2.6  chr6              30624699 30625157 (29644902) C Mariner-N38_DR    DNA/TcMar-Tc1           (0)    547      43 3073783  
  1756   15.3  0.8 16.6  chr6              30624825 30625332 (29644727) C EnSpm-6N1_DR      DNA/CMC-EnSpm        (7851)   1385     947 3073784 *
  2243   12.7 11.3  3.2  chr6              30625158 30625245 (29644814) C Helitron-N3B_DR   RC/Helitron           (935)   5669    5080 3073785  
   363   27.0  0.5  2.0  chr6              30625161 30625364 (29644695) + Kolobok-4_DR      DNA/Kolobok-T2         5021   5221  (1410) 3073786 *
   588   18.5  0.0  2.7  chr6              30625201 30625350 (29644709) C Zisupton-6_DR     DNA/Zisupton        (12630)   9486    9341 3073787  
   205   22.6  3.1  3.1  chr6              30625303 30625430 (29644629) + EnSpm-N42B_DR     DNA/CMC-EnSpm          1369   1496  (2808) 3073788 *
   402   29.9  4.8  0.5  chr6              30625351 30625386 (29644673) + DIRS-15B_DR       LTR/Ngaro              3969   4162  (1147) 3073789  
   316   19.2  5.0  2.4  chr6              30625706 30625785 (29644274) C CryptonV-N6_DR    DNA/Crypton-V           (0)    562     481 3073790 *
   359   11.7  1.8  5.7  chr6              30625745 30625853 (29644206) + Zisupton-3_DR     DNA/Zisupton           7078   7182   (773) 3073791 *
   513    4.1  1.9  4.4  chr6              30625764 30625893 (29644166) C EnSpm-6N1_DR      DNA/CMC-EnSpm        (8223)   1013     949 3073784  
   297    8.0  0.0  4.0  chr6              30627040 30627091 (29642968) C ASAT_CY           Satellite             (109)    153     104 3073792  
  1561   10.7  0.9  0.9  chr6              30627109 30627335 (29642724) + Harbinger-N12_DR  DNA/PIF-Harbinger         2    228   (474) 3073793  
  4088   10.1  2.2  0.9  chr6              30627337 30627930 (29642129) + DIRS-4N2_DR       LTR/Ngaro              5401   6401   (294) 3073794  
   845   11.6  2.3  0.8  chr6              30627912 30628041 (29642018) + Harbinger-N12_DR  DNA/PIF-Harbinger       222    353   (349) 3073795 *
  4343   13.8  2.5  0.7  chr6              30628044 30628750 (29641309) + DNA2-2_DR         DNA                       3    711    (75) 3073796  
  5124   10.8 10.6  0.8  chr6              30628751 30629630 (29640429) C HAT1N_DR          DNA/hAT-Ac              (0)    965       1 3073797  
   242    8.8  0.0  0.0  chr6              30629631 30629664 (29640395) + DNA2-2B_DR        DNA                     857    890    (39) 3073798 *
  1870   11.8  7.0  3.4  chr6              30629661 30629976 (29640083) + Harbinger-N12_DR  DNA/PIF-Harbinger       376    702     (0) 3073799  
  1620   16.1 20.4  0.8  chr6              30631173 30631599 (29638460) C Harbinger-N30_DR  DNA/PIF-Harbinger?      (0)    599      90 3073800  
   972    6.1  0.7  0.7  chr6              30631749 30631886 (29638173) C L2-56_DR          LINE/L2                (19)   1233    1096 3073801  
  8175    4.1  2.0  0.2  chr6              30631887 30632899 (29637160) C hAT-N96_DR        DNA/hAT-Ac              (0)   1031       1 3073802  
   912    7.3  0.0  0.0  chr6              30632900 30633021 (29637038) C L2-56_DR          LINE/L2               (148)   1104     983 3073801  
  1614   14.5 16.4  0.0  chr6              30633061 30633378 (29636681) + Kolobok-N3_DR     DNA/Kolobok-T2?           1    370     (0) 3073803  
  2933   14.5  4.4  2.4  chr6              30633436 30634000 (29636059) + DNA-1-7_DR        DNA/PIF-Harbinger         1    576   (862) 3073804  
  2880   20.0  6.3  6.8  chr6              30633515 30634468 (29635591) + ENSPM-6_DR        DNA/CMC-EnSpm          2786   3734 (28882) 3073805 *
  4108   18.6  6.9 10.4  chr6              30635173 30637262 (29632797) C Helitron-N5B_DR   RC/Helitron             (0)   1647       1 3073806  
   253   17.5  0.0  8.7  chr6              30638017 30638029 (29632030) + EnSpm-N14_DR      DNA/CMC-EnSpm          3535   3603   (977) 3073807  
   257   16.1  0.0  0.0  chr6              30638030 30638091 (29631968) + Harbinger1_DR     DNA/PIF-Harbinger      2736   2797  (1664) 3073808 *
   283    9.8  1.6  1.6  chr6              30638052 30638113 (29631946) C DNA6-4_DR         DNA                  (1376)   2163    2102 3073809  
 48862    3.6  1.4  1.3  chr6              30638234 30644419 (29625640) C DIRS-18_DR        LTR/DIRS                (0)   6192       2 3073810  
   215   13.7  3.3 14.8  chr6              30644383 30644442 (29625617) + DIRS-10_DR        LTR/DIRS               5386   5439   (324) 3073811 *
   674   16.3  7.0 22.5  chr6              30644976 30645260 (29624799) + Kolobok-N16_DR    DNA/Kolobok?             71    319   (923) 3073812  
   240    8.6  0.0  0.0  chr6              30645329 30645363 (29624696) + hAT-27N1_DR       DNA/hAT-Ac               21     55   (676) 3073813  
  1173   18.6  2.9  6.8  chr6              30645406 30645785 (29624274) + hAT-27N1_DR       DNA/hAT-Ac              366    731     (0) 3073814  
   540   15.4  5.8  5.1  chr6              30645832 30645969 (29624090) + Kolobok-N16_DR    DNA/Kolobok?            492    738   (405) 3073815  
  1720   15.6  2.4  0.7  chr6              30646001 30646296 (29623763) C TDR4              DNA                     (0)    301       1 3073816  
  6200   12.6  7.0  4.1  chr6              30646304 30647435 (29622624) C Harbinger-4N1B_DR DNA/PIF-Harbinger       (0)   1163       1 3073817  
   833   13.7  0.8  0.0  chr6              30647444 30647574 (29622485) + Kolobok-N16_DR    DNA/Kolobok?            755    886   (356) 3073818  
   306    9.5  9.2  2.9  chr6              30647610 30647674 (29622385) + Kolobok-N16_DR    DNA/Kolobok?           1157   1225    (17) 3073819  
   218   20.0  0.0  2.2  chr6              30648510 30648555 (29621504) + EnSpm-9_DR        DNA/CMC-EnSpm           900    944  (7676) 3073820  
   331   16.4 28.3  3.7  chr6              30648886 30649037 (29621022) + Kolobok-N11_DR    DNA/Kolobok-T2            9    196   (275) 3073821  
   242   13.2  5.6  1.8  chr6              30648993 30649046 (29621013) C Kolobok-N17_DR    DNA/Kolobok-T2        (150)   1129    1074 3073822 *
  3226   17.7  8.0  8.3  chr6              30649082 30650055 (29620004) C Kolobok-N16_DR    DNA/Kolobok?          (101)   1141     171 3073823  
   231   16.7  1.6  3.3  chr6              30650845 30650906 (29619153) C Mariner-N31_DR    DNA/TcMar-Tc1          (69)    471     411 3073824 *
   272   25.7 17.6  0.0  chr6              30650895 30651030 (29619029) + ASAT_CY           Satellite                 1    160   (102) 3073825  
   611   16.9  8.8  0.7  chr6              30651123 30651259 (29618800) C HATN17_DR         DNA/hAT-Tip100       (1046)    501     354 3073826 *
  1963   12.6 11.4  2.5  chr6              30651146 30651478 (29618581) C SINE2-4_DR        SINE/tRNA-V-RTE         (2)    369       8 3073827  
   630   22.3  5.0 11.8  chr6              30651255 30651362 (29618697) C DNAX-25B_DR       DNA/Zisupton         (1049)   2489    2229 3073828 *
   948   17.4  2.2  3.3  chr6              30651322 30651505 (29618554) C EnSpm-N11_DR      DNA/CMC-EnSpm        (3623)   1730    1549 3073829  
   725   19.4  5.3  2.9  chr6              30651363 30651532 (29618527) C DNA2-16_DR        DNA                  (9891)   8160    7987 3073830 *
  3543   13.9  0.0  1.8  chr6              30651600 30652156 (29617903) C Harbinger-8N2_DR  DNA/PIF-Harbinger       (0)    548       2 3073831  
  1285   10.4  0.0  0.0  chr6              30653138 30653319 (29616740) C DNA-X-2_DR        DNA                   (634)    182       1 3073832 *
  3632    9.4 15.4  0.3  chr6              30653319 30653907 (29616152) C TDR8D             DNA                     (0)    679       2 3073833  
   447   18.7  2.2  0.0  chr6              30653964 30654054 (29616005) + Kolobok-N10C_DR   DNA/Kolobok               8    100   (244) 3073834  
   273   25.0  1.5  0.0  chr6              30654066 30654133 (29615926) + DIRS-9C_DR        LTR/Ngaro              7103   7171   (213) 3073835 *
  1729   10.3  3.6  0.4  chr6              30654074 30654326 (29615733) + SINE2-3_DR        SINE/tRNA-V-RTE         108    368     (0) 3073836  
  1647   12.4  4.9  1.4  chr6              30654327 30654360 (29615699) + hAT-N137_DR       DNA/hAT-Ac             2443   2739   (832) 3073837  
  1533    6.3  4.1  3.2  chr6              30654833 30655077 (29614982) + TDR17             DNA/Sola-1                1    247     (1) 3073838  
  4125   10.6  8.3  5.1  chr6              30655132 30656004 (29614055) + DNA8-4A_DR        DNA/hAT-Charlie           1    918     (1) 3073839  
   235   21.6  7.8  2.1  chr6              30656017 30656106 (29613953) C Mariner-N31_DR    DNA/TcMar-Tc1           (9)    531     437 3073840  
   459   22.5  7.3  2.3  chr6              30656603 30656766 (29613293) C EnSpm-N27B_DR     DNA/CMC-EnSpm           (1)    172       1 3073841  
  1053    7.8  7.7  0.6  chr6              30657431 30657598 (29612461) C DNA11TA1_DR       DNA/CMC-EnSpm           (0)    203      24 3073842  
  1710    6.9  1.5  3.8  chr6              30658868 30659137 (29610922) + Mariner-N38_DR    DNA/TcMar-Tc1             1    264   (283) 3073843  
   238   11.4  0.0 16.7  chr6              30659100 30659128 (29610931) + hAT-N202_DR       DNA/hAT-Tip100          196    215  (1670) 3073844 *
  2612    4.8 11.9  1.6  chr6              30659129 30659513 (29610546) C hAT-N47_DR        DNA/hAT-Tip100          (0)    424       1 3073845  
  1855    9.1  0.7  3.7  chr6              30659514 30659821 (29610238) + Mariner-N38_DR    DNA/TcMar-Tc1           249    547     (0) 3073846  
   262   17.6  8.1  2.2  chr6              30659822 30659850 (29610209) C Helitron-N3_DR    RC/Helitron          (1474)   1542    1509 3073847  
   407   11.4  0.8  0.0  chr6              30659956 30660020 (29610039) + hAT-N155_DR       DNA/hAT-Tip100           26     94   (429) 3073848 *
   955    9.9  4.2  0.7  chr6              30659995 30660137 (29609922) C DNAX-23_DR        DNA                  (1416)  10385   10238 3073849 *
  2203    6.3  1.9  1.9  chr6              30660017 30660323 (29609736) C SINE2-3_DR        SINE/tRNA-V-RTE        (14)    354      48 3073850  
   785   19.9  1.5  3.5  chr6              30660138 30660194 (29609865) C hAT-N29_DR        DNA/hAT-Tip100        (222)   1355    1160 3073851 *
  2335    6.5 20.1  1.0  chr6              30660329 30660766 (29609293) + hAT-N155_DR       DNA/hAT-Tip100           68    588     (0) 3073852  
   212   15.8  0.0  0.0  chr6              30661215 30661252 (29608807) + SAT-27_DR         Satellite              1416   1453   (266) 3073853  
  2262    6.6  1.0  0.0  chr6              30662340 30662628 (29607431) + TC1DR3            DNA/TcMar-Tc1             1    292   (933) 3073854 *
  3548    7.9  2.3  0.0  chr6              30662628 30663098 (29606961) + TC1DR3            DNA/TcMar-Tc1           744   1225     (0) 3073855  
   236   24.0  0.0  0.0  chr6              30663064 30663113 (29606946) C DNA8-26_DR        DNA                  (2990)   1540    1491 3073856 *
   597   24.3 23.0  4.4  chr6              30663129 30663537 (29606522) C TC1DR3            DNA/TcMar-Tc1           (0)   1225     744 3073857  
   870   16.6 17.8  0.4  chr6              30663676 30663905 (29606154) C ANGEL             DNA/Kolobok             (1)    308      39 3073858  
  2747   12.9  3.9 28.4  chr6              30663926 30664803 (29605256) C DNA8-27B_DR       DNA                     (0)    899     190 3073859  
  1844    8.6  0.3  7.6  chr6              30664804 30665129 (29604930) C HATN10_DR         DNA/hAT-Ac              (0)    455     152 3073860  
   298   14.6 32.7  4.3  chr6              30665140 30665304 (29604755) + DNA8-27_DR        DNA                     671    880     (0) 3073861  
   229   20.0 13.3  0.0  chr6              30665338 30665382 (29604677) C TC1DR3            DNA/TcMar-Tc1         (701)    524     474 3073857  
   399   21.3  1.1 34.3  chr6              30665412 30665597 (29604462) C TC1DR3            DNA/TcMar-Tc1         (859)    366     227 3073857  
   328   18.4  6.5  5.4  chr6              30665594 30665685 (29604374) C TC1DR3B           DNA/TcMar-Tc1         (756)    133      41 3073862 *
  3442   10.1  8.7  0.7  chr6              30666630 30667195 (29602864) + L1-9_DR           LINE/L1                 510   1120    (11) 3073863  
  1574   10.7 28.3  0.6  chr6              30667197 30667496 (29602563) C HarbingerN5_DR    DNA/PIF-Harbinger     (478)    383       1 3073864  
  1155   12.1 22.1  2.0  chr6              30667497 30667758 (29602301) C L2-33_DRe         LINE/L2               (300)   1148     889 3073865  
   508    8.4  0.0  0.0  chr6              30668849 30668919 (29601140) + hAT-N66B_DR       DNA/hAT-Charlie         125    195     (0) 3073866  
  2594   11.2 33.3  1.6  chr6              30670539 30671172 (29598887) + Kolobok-N7_DR     DNA/Kolobok-T2            1    832   (344) 3073867  
  1955    7.1  0.0  0.4  chr6              30671195 30671447 (29598612) + CryptonV-N3_DR    DNA/Crypton-V         18592  18843  (1820) 3073868  
   223   20.4 10.6  2.2  chr6              30671375 30671385 (29598674) C Zisupton-2_DR     DNA/Zisupton         (2131)   2923    2836 3073869 *
   278   21.4  1.4  0.0  chr6              30671386 30671455 (29598604) C EnSpm-11_DR       DNA/CMC-EnSpm        (2020)   6983    6913 3073870  
   605    8.2  0.0  2.4  chr6              30671476 30671562 (29598497) C CryptonV-N5_DR    DNA/Crypton-V        (5689)  18848   18764 3073871 *
  2896    9.9  0.0  8.5  chr6              30671541 30672024 (29598035) C LOOPERN5_DR       DNA/PiggyBac           (15)   1222     777 3073872  
   366    7.8  0.0  0.0  chr6              30672017 30672067 (29597992) C LOOPERN5_DR       DNA/PiggyBac          (770)    467     417 3073872 *
   937    8.9  0.0  0.0  chr6              30672086 30672209 (29597850) C LOOPERN5_DR       DNA/PiggyBac         (1011)    226     103 3073872  
  2202   12.8  2.4  2.4  chr6              30673091 30673473 (29596586) + HE1_DR1           SINE/tRNA-V-RTE           1    383    (19) 3073873  
   266   24.8  0.9 11.7  chr6              30673374 30673487 (29596572) + DNA-X-3_DR        DNA                     378    480   (994) 3073874 *
   733   18.2  6.5  0.6  chr6              30673461 30673615 (29596444) C hAT-N127_DR       DNA/hAT-Charlie      (3152)   7164    7001 3073875 *
  2185   11.8  6.9  0.0  chr6              30673489 30673837 (29596222) C HE1_DR1           SINE/tRNA-V-RTE        (29)    373       1 3073876  
   249   27.4  1.4  0.0  chr6              30673777 30673849 (29596210) C DNA8-9_DR         DNA/hAT-Ac            (579)    872     799 3073877 *
  3892   10.5 10.5  6.3  chr6              30676016 30676796 (29593263) + DNA-TA-1_DR       DNA/CMC-EnSpm             1    812     (0) 3073878  
  2375   14.8  9.1  4.1  chr6              30678673 30679252 (29590807) C TDR25             DNA/hAT-Charlie         (3)    608       1 3073879  
   241   18.6  1.2 13.9  chr6              30679370 30679391 (29590668) + EnSpm-N47_DR      DNA/CMC-EnSpm?         2238   2309   (708) 3073880  
   314   18.6  0.0  0.0  chr6              30679392 30679450 (29590609) C ASAT_CY           Satellite             (103)    159     101 3073881  
   544   17.0 13.7  5.0  chr6              30679459 30679662 (29590397) C ANGEL             DNA/Kolobok            (88)    221       1 3073882  
   215   18.9 16.7  0.0  chr6              30679775 30679864 (29590195) + Mariner-N31_DR    DNA/TcMar-Tc1           394    498    (42) 3073883  
   327   25.5  5.4  8.0  chr6              30680181 30680346 (29589713) + Kolobok-N10_DR    DNA/Kolobok              77    238   (405) 3073884  
  1902   14.7  8.4  0.9  chr6              30680366 30680771 (29589288) + TDR24             DNA                       7    442     (2) 3073885  
   216   18.7 13.6  1.1  chr6              30681116 30681196 (29588863) C Helitron-2_DR     RC/Helitron         (19396)   8016    7926 3073886  
  1663   14.5  1.0  1.3  chr6              30681495 30681795 (29588264) C DNA13TA1a_DR      DNA/TcMar-Tc1          (18)    300       1 3073887  
  1263   14.2 31.4  3.4  chr6              30682465 30682951 (29587108) + Gypsy-235_DR-LTR  LTR/Gypsy?              248    866    (15) 3073888  
   424   16.7  4.0  5.0  chr6              30684126 30684226 (29585833) + CryptonV-N1_DR    DNA/Crypton-V          8031   8130  (1921) 3073889 *
   466    9.7  4.1  1.3  chr6              30684136 30684208 (29585851) + SINE2-5_DR        SINE/tRNA-V-RTE         208    282     (0) 3073890  
   433   14.5  3.5  2.3  chr6              30684209 30684220 (29585839) + DNAX-23_DR        DNA                   10299  10384  (1417) 3073891  
   423   22.3  5.0  0.0  chr6              30684221 30684256 (29585803) + EnSpm-N37_DR      DNA/CMC-EnSpm           388    514  (6133) 3073892  
   570   12.7  0.0  0.0  chr6              30686386 30686464 (29583595) C DNA-N23_DR        DNA                   (213)    185     107 3073893  
  3758   13.8  2.8  3.1  chr6              30686469 30687155 (29582904) + Harbinger-N31_DR  DNA/PIF-Harbinger         1    685     (0) 3073894  
   236   16.4  0.0  5.5  chr6              30687174 30687231 (29582828) C DNA-N23_DR        DNA                   (340)     58       4 3073893  
   747   20.5 14.1  3.9  chr6              30687232 30687497 (29582562) + Dada-U1A_DR       DNA/Dada               5625   5918  (5061) 3073895 *
  1179   13.0 12.2  0.0  chr6              30687275 30687512 (29582547) + ANGEL             DNA/Kolobok              43    309     (0) 3073896  
   390   26.4  2.5  1.9  chr6              30687377 30687534 (29582525) + EnSpm-N39C_DR     DNA/CMC-EnSpm?         1824   1982  (1611) 3073897 *
  1961   10.3  2.6  0.7  chr6              30689804 30690106 (29579953) C Mariner-N23_DRe   DNA/TcMar-ISRm11      (722)    309       1 3073898  
  4974    8.6  0.3  3.2  chr6              30690108 30690851 (29579208) + Mariner-N23_DRe   DNA/TcMar-ISRm11        224    946    (85) 3073899  
   362   20.2  4.9 11.0  chr6              30690875 30691057 (29579002) C DNA-TA-4_DR       DNA/TcMar            (9449)    346     174 3073900  
   330   16.7  1.4  0.0  chr6              30691080 30691151 (29578908) + Kolobok-2_DR      DNA/Kolobok-T2         3205   3277  (3423) 3073901 *
   343   13.1  0.0  0.0  chr6              30691091 30691151 (29578908) C Ginger1-N1_DR     DNA/Ginger-1         (2265)    393     333 3073902  
  3487   12.3  1.4  0.0  chr6              30691152 30691728 (29578331) C Gypsy101-LTRb_DR  LTR/Gypsy               (0)    585       1 3073903  
   250   26.4  0.0  5.3  chr6              30691152 30691170 (29578889) + (CAGA)n           Simple_repeat             3     78     (0) 3073904 *
   210   20.7  0.0  3.5  chr6              30691716 30691775 (29578284) + Polinton-4_DR     DNA/Maverick          12794  12851  (7436) 3073905 *
  1053    7.3  0.0  1.2  chr6              30691725 30691733 (29578326) + (TAGA)n           Simple_repeat             1    223     (0) 3073906  
   323   22.6  1.4  0.0  chr6              30691734 30691950 (29578109) + EnSpm-N48_DR      DNA/CMC-EnSpm          1737   1956  (1622) 3073907 *
   452    5.1  4.0  1.0  chr6              30691863 30691961 (29578098) + HAT1_DR           DNA/hAT-Ac              555    656  (2636) 3073908  
   217   20.7  6.0  2.3  chr6              30691894 30691977 (29578082) C CryptonV-N3_DR    DNA/Crypton-V         (795)  19868   19782 3073909 *
   209   22.0  0.0  2.0  chr6              30692728 30692778 (29577281) C EnSpm-N27B_DR     DNA/CMC-EnSpm          (21)    152     103 3073910  
   426   23.1  1.7 18.5  chr6              30693018 30693256 (29576803) C DNAX-19_DR        DNA                    (21)    418     214 3073911 *
   812   17.8  0.6  3.5  chr6              30693129 30693303 (29576756) + DNAX-19_DR        DNA                     270    439     (0) 3073912  
   919   12.1 15.4  0.0  chr6              30693850 30694031 (29576028) + ANGEL             DNA/Kolobok              44    253    (56) 3073913  
   567   19.9 10.0  6.9  chr6              30693852 30694061 (29575998) C IS3EU-1_DR        DNA/IS3EU            (4575)   4129    3914 3073914 *
   319   22.5 17.4  5.7  chr6              30693894 30694100 (29575959) + Merlin-2_DR       DNA/Merlin             7205   7434  (6487) 3073915 *
   202   16.3  1.1  3.5  chr6              30695397 30695485 (29574574) C DNA-6-N2_DR       DNA                   (749)   4307    4221 3073916  
   488   19.2 10.3  1.6  chr6              30695989 30696163 (29573896) C EnSpm-N21_DR      DNA/CMC-EnSpm           (5)    474     285 3073917  
   299   19.0  0.0  5.2  chr6              30696407 30696467 (29573592) + Crypton-N1_DR     DNA/Crypton-A            12     69   (415) 3073918 *
   502   14.2 22.2  4.5  chr6              30696461 30696667 (29573392) + hAT-N21B_DR       DNA/hAT-Ac              977   1218    (83) 3073919  
   258   16.2 14.6  3.0  chr6              30696589 30696677 (29573382) C hAT-N21B_DR       DNA/hAT-Ac            (501)    800     702 3073920 *
   242   11.3  6.7  2.1  chr6              30696640 30696684 (29573375) + EnSpm-N13_DR      DNA/CMC-EnSpm          8143   8189 (13960) 3073921 *
   224    8.1  5.4  0.0  chr6              30696658 30696694 (29573365) C EnSpm-N13_DR      DNA/CMC-EnSpm       (13960)   8189    8151 3073921 *
  2252    6.4  4.3  0.3  chr6              30696669 30696997 (29573062) + Mariner-N38_DR    DNA/TcMar-Tc1           206    547     (0) 3073922  
   252   27.0  5.0  2.8  chr6              30696882 30697022 (29573037) + EnSpm-N13_DR      DNA/CMC-EnSpm          8055   8198 (13951) 3073923 *
  2098   13.4  8.8  3.3  chr6              30698818 30698846 (29571213) C EnSpm-N10_DR      DNA/CMC-EnSpm        (5514)   3794    3620 3073924  
  2308    9.7  3.6  2.5  chr6              30698847 30699205 (29570854) C SINE2-4_DR        SINE/tRNA-V-RTE         (0)    371       9 3073925  
   824   19.4  7.2  5.3  chr6              30699007 30699283 (29570776) + CryptonV-N4_DR    DNA/Crypton-V          7659   7940  (5553) 3073926 *
  2098   13.4  8.8  3.3  chr6              30699206 30699248 (29570811) C EnSpm-N10_DR      DNA/CMC-EnSpm        (5514)   3619    3341 3073924  
   275   16.3  0.0  0.0  chr6              30700951 30700999 (29569060) + DNA6-1_DR         DNA/hAT-hAT5            523    571   (578) 3073927  
   242   18.8 10.1  0.0  chr6              30701045 30701113 (29568946) C EnSpm-14N1_DR     DNA/CMC-EnSpm        (1937)   2248    2173 3073928  
   222   18.6  0.0 11.7  chr6              30701080 30701146 (29568913) + ANGEL             DNA/Kolobok             247    306     (3) 3073929 *
   210   14.1  1.7  7.3  chr6              30701699 30701813 (29568246) + (TTATA)n          Simple_repeat             4    112     (0) 3073930  
   301    7.5  0.0  0.0  chr6              30702150 30702216 (29567843) + Polinton-1N1_DR   DNA/Maverick          14745  14811   (658) 3073931  
   330   24.4  9.7  0.7  chr6              30702490 30702613 (29567446) C Mariner-7_DR      DNA/TcMar-Tc1         (139)   1448    1314 3073932  
   202   29.6  0.0  0.0  chr6              30702612 30702665 (29567394) C Mariner-7_DR      DNA/TcMar-Tc1         (424)   1163    1110 3073932 *
   908   19.0 12.1  3.0  chr6              30702677 30702948 (29567111) C Mariner-7_DR      DNA/TcMar-Tc1         (992)    595     300 3073933  
   941   16.4 15.3  0.8  chr6              30702963 30703184 (29566875) + Kolobok-N3_DR     DNA/Kolobok-T2?           3    256   (114) 3073934  
   203   21.9  7.8  0.0  chr6              30703367 30703430 (29566629) C hAT-N54B_DR       DNA/hAT-Ac            (172)    322     254 3073935  
   586   19.1  4.4  4.4  chr6              30704420 30704439 (29565620) + DNA2-16_DR        DNA                    8024   8043 (10008) 3073936  
  2358   11.5  4.2  0.8  chr6              30704440 30704798 (29565261) + SINE2-4_DR        SINE/tRNA-V-RTE           1    371     (0) 3073937  
   672   15.4  0.0  4.3  chr6              30704693 30704814 (29565245) + EnSpm-N11_DR      DNA/CMC-EnSpm          3699   3815  (1538) 3073938 *
   282   14.8  2.8  0.0  chr6              30705325 30705477 (29564582) C Polinton-1N1_DR   DNA/Maverick          (648)  14821   14741 3073939 *
  1800   16.6  3.4  6.6  chr6              30705345 30705815 (29564244) + DNA9-3_DR         DNA/MULE-MuDR?         1208   1664  (9715) 3073940 *
  1902   20.6  0.9  4.0  chr6              30705396 30705438 (29564621) + DNA8-28_DR        DNA/hAT                2998   3208  (3934) 3073941  
  2453   10.9  1.3  0.5  chr6              30705439 30705815 (29564244) C HE1_DR1           SINE/tRNA-V-RTE        (13)    389      10 3073942  
  1902   20.6  0.9  4.0  chr6              30705816 30705861 (29564198) + DNA8-28_DR        DNA/hAT                3209   3449  (3693) 3073941  
   204   27.9  1.5  0.0  chr6              30706514 30706581 (29563478) + L2-52_DR          LINE/L2                1037   1105   (447) 3073943  
   245    6.4  4.3  0.0  chr6              30706606 30706652 (29563407) + L2-52_DR          LINE/L2                1502   1550     (2) 3073944  
   208   13.7  9.8  0.0  chr6              30706765 30706815 (29563244) C Mariner-6_DR      DNA/TcMar-Tc1           (0)   1629    1574 3073945  
   625   19.6 13.0  5.5  chr6              30706841 30707094 (29562965) C hAT-N21B_DR       DNA/hAT-Ac            (262)   1039     768 3073946  
  4934   13.3 17.7  2.6  chr6              30708735 30709786 (29560273) C Harbinger-4N1C_DR DNA/PIF-Harbinger       (0)   1206       1 3073947  
   496   20.3  5.4  4.4  chr6              30710480 30710646 (29559413) C EnSpm-N26B_DR     DNA/CMC-EnSpm           (0)    221     169 3073948  
   250   19.5  8.1  5.6  chr6              30710647 30710733 (29559326) + EnSpm-N26_DR      DNA/CMC-EnSpm             7     95   (518) 3073949  
   496   20.3  5.4  4.4  chr6              30710734 30710789 (29559270) C EnSpm-N26B_DR     DNA/CMC-EnSpm          (53)    168     151 3073948  
   254   25.4  5.1  4.4  chr6              30710790 30710955 (29559104) + EnSpm-N26_DR      DNA/CMC-EnSpm             9    187    (34) 3073950  
   496   20.3  5.4  4.4  chr6              30710956 30711410 (29558649) C EnSpm-N26B_DR     DNA/CMC-EnSpm           (0)    150       6 3073948 *
   861   14.8  5.6  5.6  chr6              30711251 30711464 (29558595) + EnSpm-N26B_DR     DNA/CMC-EnSpm             8    221     (0) 3073951  
  4081   10.8  4.5  0.0  chr6              30711507 30712128 (29557931) C HarbingerN1_DR    DNA/PIF-Harbinger       (0)    650       1 3073952  
   333   21.1  0.0  1.3  chr6              30712252 30712328 (29557731) + ANGEL             DNA/Kolobok               1     76   (233) 3073953  
   249   26.9  4.4  4.4  chr6              30712329 30712380 (29557679) + DNA6-1_DR         DNA/hAT-hAT5            534    655   (494) 3073954  
   239   14.6 21.1  1.1  chr6              30712333 30712408 (29557651) C Dada-U1A_DR       DNA/Dada             (5241)   5738    5648 3073955 *
  2445    8.2  2.4  0.3  chr6              30712615 30712944 (29557115) C SINE2-3_DR        SINE/tRNA-V-RTE        (22)    346      10 3073956  
   351   19.9  1.6 11.4  chr6              30713042 30713166 (29556893) C DNA-N22_DR        DNA                     (3)    765     652 3073957  
   265   21.6  0.0  0.0  chr6              30713193 30713242 (29556817) C DNA-N22_DR        DNA                   (558)    210     161 3073957  
   976   18.2 25.8  0.3  chr6              30713243 30713493 (29556566) C DNA-N19_DR        DNA                     (2)    661     344 3073958  
  1410   11.2 11.6  0.0  chr6              30713494 30713734 (29556325) + Mariner-N1_DR     DNA/TcMar                 2    270     (0) 3073959  
   972   20.3 22.7  1.7  chr6              30713735 30714019 (29556040) C DNA-N19_DR        DNA                   (317)    346       3 3073958  
   391   21.3 14.5  1.3  chr6              30714022 30714159 (29555900) C DNA-N22_DR        DNA                   (603)    165      10 3073957  
  1854    1.8  0.0  0.0  chr6              30715930 30716149 (29553910) + Mariner-N38_DR    DNA/TcMar-Tc1            94    313   (234) 3073960  
  1757   15.4 13.9  4.0  chr6              30716152 30716698 (29553361) C hAT-N32D_DR       DNA/hAT-Charlie         (2)    679       1 3073961  
   215   21.1 12.3  1.7  chr6              30716699 30716785 (29553274) C L1-94_DR          LINE/L1               (117)   5831    5734 3073962 *
  2036    9.6  1.0  0.3  chr6              30716780 30717073 (29552986) + hAT-N121_DR       DNA/hAT-Ac              199    494   (491) 3073963  
  2364    9.7 11.3  0.8  chr6              30717817 30718284 (29551775) C TDR7              DNA                     (3)    538      22 3073964  
   269   26.5 19.6  0.4  chr6              30718312 30718350 (29551709) C Mariner-N31_DR    DNA/TcMar-Tc1           (1)    539     278 3073965  
   334   23.8  5.0  2.7  chr6              30718351 30718531 (29551528) C hAT-N202_DR       DNA/hAT-Tip100        (973)    912     728 3073966  
   294   29.0  4.8 10.8  chr6              30719416 30719471 (29550588) C IS3EU-4_DR        DNA/IS3EU           (10389)   4640    4604 3073967  
  1219   20.6  4.4  2.0  chr6              30719472 30719768 (29550291) + ANGEL             DNA/Kolobok               1    304     (5) 3073968  
   487    0.0  0.0  0.0  chr6              30720054 30720218 (29549841) + (TTTC)n           Simple_repeat             3    167     (0) 3073969  
   483   22.7 10.2  0.0  chr6              30720236 30720363 (29549696) + Mariner-N7_DR     DNA/TcMar               121    261     (0) 3073970  
  4262   11.5 12.9  0.6  chr6              30720403 30721182 (29548877) C TC1DR2            DNA/TcMar-Tc1           (0)    876       1 3073971  
   425   19.1  0.0  0.0  chr6              30721110 30721193 (29548866) C DNA8-25_DR        DNA                  (3042)    925     842 3073972 *
  1261   10.9  0.5  1.0  chr6              30722057 30722250 (29547809) C hAT-N51_DR        DNA/hAT-Ac              (0)    368     176 3073973  
   222   12.8  3.3 10.5  chr6              30722208 30722268 (29547791) C EnSpm-17_DR       DNA/CMC-EnSpm        (6300)   2976    2920 3073974 *
  1151   15.6 13.5  0.7  chr6              30722224 30722475 (29547584) + EnSpm-22N2_DR     DNA/CMC-EnSpm          4231   4514  (1033) 3073975 *
  1662   11.7  3.4  0.7  chr6              30722271 30722536 (29547523) C SINE2-4_DR        SINE/tRNA-V-RTE        (98)    273       1 3073976  
   250   21.7 12.3  3.4  chr6              30722472 30722552 (29547507) + EnSpm-N11_DR      DNA/CMC-EnSpm          2899   2986  (2367) 3073977 *
  1110   20.2  6.6  5.3  chr6              30722476 30722538 (29547521) C DNA9-3_DR         DNA/MULE-MuDR?       (1428)   9948    9630 3073978 *
  1442   11.3  0.0  0.9  chr6              30722537 30722751 (29547308) C hAT-N51_DR        DNA/hAT-Ac            (155)    213       1 3073979  
  1732    8.7 21.7  0.2  chr6              30722984 30723375 (29546684) + hAT-N107_DR       DNA/hAT-Ac              385    860   (148) 3073980  
   760   14.0 22.6  0.8  chr6              30723215 30723409 (29546650) + MuDR-2_DR         DNA/MULE-MuDR         12947  13183 (10750) 3073981 *
   351   12.9  3.2  0.0  chr6              30723449 30723510 (29546549) C DNA2-2B_DR        DNA                    (50)    879     816 3073982  
  2118    9.2  1.4  0.0  chr6              30723517 30723810 (29546249) C DNA2-2B_DR        DNA                   (631)    298       1 3073983  
   229   19.9  5.0  4.2  chr6              30723815 30723898 (29546161) C DNA2-8_DR         DNA/CMC-EnSpm        (2740)   1667    1593 3073984  
   545   19.1 10.6  3.6  chr6              30724755 30724802 (29545257) + CryptonV-3_DR     DNA/Crypton-V           936   1156 (22297) 3073985  
   609   12.9 16.4  2.2  chr6              30724803 30724961 (29545098) + Mariner-N38_DR    DNA/TcMar-Tc1            87    267   (280) 3073986  
   215   13.9  7.0  0.0  chr6              30724964 30725006 (29545053) C Dada-tL_DR        DNA/Dada             (8359)   2048    2003 3073987  
   358   21.4  2.9  1.9  chr6              30725549 30725653 (29544406) + Kolobok-N13_DR    DNA                       1    106   (353) 3073988  
   361   21.8  1.6 11.4  chr6              30726658 30726677 (29543382) C Mariner-N19_DR    DNA/TcMar-ISRm11      (680)    806     775 3073989  
   377   19.8  6.3  0.0  chr6              30726678 30726788 (29543271) C EnSpm-N13_DR      DNA/CMC-EnSpm       (15929)   6220    6103 3073990  
   361   21.8  1.6 11.4  chr6              30726789 30726906 (29543153) C Mariner-N19_DR    DNA/TcMar-ISRm11      (680)    774     580 3073989 *
   401   21.4  0.6  1.3  chr6              30726804 30726959 (29543100) C EnSpm-N42B_DR     DNA/CMC-EnSpm        (2803)   1501    1347 3073991 *
   534   18.8  9.6  2.7  chr6              30726821 30727060 (29542999) + HAT1_DR           DNA/hAT-Ac              406    661  (2631) 3073992 *
   844   17.5  9.2  3.3  chr6              30726832 30726877 (29543182) + EnSpm-N48_DR      DNA/CMC-EnSpm           949   1187  (2391) 3073993  
  1245    2.7  0.0  0.0  chr6              30726878 30726886 (29543173) + (TAGA)n           Simple_repeat             1     54   (186) 3073994  
   573   18.8  1.5  1.5  chr6              30726887 30727091 (29542968) + Kolobok-2_DR      DNA/Kolobok-T2         3140   3344  (3356) 3073995 *
   938   20.2 12.5  1.1  chr6              30726969 30727304 (29542755) C Zisupton-6_DR     DNA/Zisupton        (12751)   9365    8992 3073996 *
  1772   14.1 23.3  0.5  chr6              30727069 30727139 (29542920) + Helitron-N3B_DR   RC/Helitron            5080   5669   (930) 3073997  
  1245    2.7  0.0  0.0  chr6              30727092 30727117 (29542942) + (TAGA)n           Simple_repeat            55    240     (0) 3073994 *
  1796    9.8 27.6  0.4  chr6              30727140 30727548 (29542511) + Mariner-N38_DR    DNA/TcMar-Tc1            28    547     (0) 3073998  
  1101   18.6  3.5  3.1  chr6              30727549 30727591 (29542468) + hAT-N202_DR       DNA/hAT-Tip100          506    549  (1336) 3073999  
   844   17.5  9.2  3.3  chr6              30727305 30727449 (29542610) + EnSpm-N48_DR      DNA/CMC-EnSpm          1188   1967  (1611) 3073993 *
   311   20.1  2.1  9.8  chr6              30727568 30727710 (29542349) + EnSpm-N13_DR      DNA/CMC-EnSpm          6088   6220 (15929) 3074000  
  6953   11.3  6.0  3.5  chr6              30729052 30730257 (29539802) + LOOPERN5_DR       DNA/Kolobok-T2            1   1236     (1) 3074001  
   436   11.7 17.5  0.0  chr6              30730307 30730409 (29539650) C DNA-6-N1_DR       DNA                    (13)    695     575 3074002  
   237   20.5  8.3  3.1  chr6              30730309 30730429 (29539630) C EnSpm-6N1_DR      DNA/CMC-EnSpm        (2376)   6860    6734 3074003 *
   402   25.2  3.9  6.7  chr6              30730583 30730812 (29539247) + CryptonV-N4_DR    DNA/Crypton-V         10812  11035  (2458) 3074004  
  9423    4.9  0.0  0.1  chr6              30730978 30732122 (29537937) C Harbinger3N_DR    DNA/PIF-Harbinger       (0)   1144       1 3074005  
   433   10.0  7.0  3.5  chr6              30732145 30732159 (29537900) C EnSpm1_DR         DNA/CMC-EnSpm        (8048)   1440    1395 3074006  
   438    9.2  8.3  0.8  chr6              30732160 30732268 (29537791) + hAT-N127_DR       DNA/hAT-Charlie        2055   2171  (8145) 3074007  
   428   13.6  3.9  2.3  chr6              30732198 30732325 (29537734) C Harbinger-N16_DR  DNA/PIF-Harbinger     (500)   2906    2777 3074008 *
   433   10.0  7.0  3.5  chr6              30732269 30732289 (29537770) C EnSpm1_DR         DNA/CMC-EnSpm        (8048)   1394    1322 3074006  
   275   22.8  0.0  6.6  chr6              30732331 30732440 (29537619) + hAT-N129_DR       DNA/hAT-Ac              357    446   (318) 3074009 *
   302   21.1 10.0  5.2  chr6              30732394 30732503 (29537556) + DNA-6-N1_DR       DNA                     574    688    (20) 3074010  
   204   21.6  2.6  2.6  chr6              30732729 30732804 (29537255) C ANGEL             DNA/Kolobok             (4)    305     230 3074011  
   201   21.9  5.5  0.0  chr6              30732935 30733007 (29537052) + EnSpm-15_DR       DNA/CMC-EnSpm          9924  10000  (1454) 3074012  
  3195   11.6  8.4  3.7  chr6              30733617 30734336 (29535723) + hAT-N42_DR        DNA/hAT-Ac                1    717     (0) 3074013  
   635   22.3 13.3 11.4  chr6              30734337 30734817 (29535242) + DNA-X-6_DR        DNA                       5    493   (840) 3074014  
  1537   17.4  5.2 13.7  chr6              30735145 30735758 (29534301) + hAT-27N1_DR       DNA/hAT-Ac              155    722     (9) 3074015  
   250    0.0  0.0  0.0  chr6              30736461 30736495 (29533564) C L1-11_DR          LINE/L1               (834)   6490    6456 3074016  
   235   10.7  0.0  9.6  chr6              30736462 30736546 (29533513) C CryptonV-N4_DR    DNA/Crypton-V       (11023)   2470    2424 3074017 *
   577    3.2  0.0  0.0  chr6              30736783 30736844 (29533215) + Harbinger-4N1C_DR DNA/PIF-Harbinger         1     62  (1144) 3074018 *
  7981    3.4  0.5  0.3  chr6              30736831 30737799 (29532260) + Harbinger-4N1C_DR DNA/PIF-Harbinger       236   1206     (0) 3074019  
   576    7.6  5.1  0.0  chr6              30738927 30739005 (29531054) C TDR19C            DNA/hAT-Charlie         (0)    396     314 3074020  
   218   21.6  2.9  7.5  chr6              30738969 30738984 (29531075) C EnSpm-N36_DR      DNA/CMC-EnSpm         (904)   2304    2255 3074021 *
  4068   14.8  1.0  0.4  chr6              30739007 30739680 (29530379) C TDR8D             DNA                     (1)    678       1 3074022  
   766   13.3  0.0  0.0  chr6              30739682 30739801 (29530258) C TDR19C            DNA/hAT-Charlie        (81)    315     196 3074020  
   305   22.0  3.5  3.5  chr6              30739707 30739819 (29530240) C DNA2-16_DR        DNA                  (4124)  13927   13815 3074023 *
  1624   14.7  5.4 15.1  chr6              30740322 30740747 (29529312) C Kolobok-N7B_DR    DNA/Kolobok-T2          (0)    487      98 3074024 *
  2001    6.6  9.9  0.1  chr6              30740742 30741024 (29529035) + HarbingerN6_DR    DNA/PIF-Harbinger        90    393     (0) 3074025  
   300   26.3  5.8  3.5  chr6              30741025 30741135 (29528924) + Gypsy-169-LTR_DR  LTR/Gypsy                32    145   (161) 3074026  
   390   29.9 11.9  0.5  chr6              30743201 30743368 (29526691) C hAT-N22B_DR       DNA/hAT-Ac            (393)    986     800 3074027 *
   413   22.4  0.0  0.0  chr6              30743284 30743368 (29526691) + TDR19C            DNA/hAT-Charlie         112    196   (200) 3074028  
   355   22.9  2.4  2.4  chr6              30743293 30743377 (29526682) C hAT-N127_DR       DNA/hAT-Charlie      (4430)   5886    5802 3074029 *
   319   31.0  0.0  0.9  chr6              30743378 30743389 (29526670) C CryptonV-N5_DR    DNA/Crypton-V       (11886)  12613   12539 3074030  
  1145    5.0  0.0  0.0  chr6              30743979 30744119 (29525940) + TDR20             DNA/Merlin                1    141    (98) 3074031  
   311    5.0  0.0  0.0  chr6              30744119 30744158 (29525901) + TDR20             DNA/Merlin              200    239     (0) 3074032 *
   260    9.5  0.0  4.8  chr6              30744130 30744173 (29525886) + CryptonV-2_DR     DNA/Crypton-V         19304  19345  (2466) 3074033 *
   230   20.7  1.0  4.3  chr6              30745901 30745996 (29524063) C ENSPM-6_DR        DNA/CMC-EnSpm       (30137)   2479    2387 3074034 *
   601   16.6  8.7  2.0  chr6              30745914 30746098 (29523961) + Mariner-N38_DR    DNA/TcMar-Tc1           351    547     (0) 3074035  
  8932    7.4  2.3  0.3  chr6              30746109 30747307 (29522752) C TC1DR3            DNA/TcMar-Tc1           (0)   1225       3 3074036  
   229   11.9  0.0  4.8  chr6              30748270 30748313 (29521746) + SAT-19_DR         Satellite              1544   1585   (190) 3074037  
   227   21.8  0.0  5.8  chr6              30748314 30748339 (29521720) C DNA-N44_DR        DNA/Kolobok-T2        (203)    326     261 3074038  
   241   25.5  0.0  0.0  chr6              30748499 30748549 (29521510) + EnSpmN1_DR        DNA/CMC-EnSpm          5590   5640   (941) 3074039 *
   728   14.9  0.0  0.8  chr6              30748546 30748667 (29521392) C DNA-TA-4_DR       DNA/TcMar            (5125)   4670    4550 3074040 *
  2311    7.9  0.7  0.3  chr6              30748559 30748864 (29521195) C SINE2-4_DR        SINE/tRNA-V-RTE         (0)    371      65 3074041  
   310   19.0  0.0  1.7  chr6              30749438 30749496 (29520563) + piggyBac-N18_DR   DNA/PiggyBac              2     59   (595) 3074042  
  1389   21.1 17.6  0.9  chr6              30749613 30750062 (29519997) + piggyBac-N18_DR   DNA/PiggyBac            117    640    (14) 3074043  
   269   20.9  0.0  3.0  chr6              30751585 30751653 (29518406) C DNA8-13_DR        DNA/hAT-Tip100?        (41)    617     551 3074044 *
   279   19.6  0.0  0.0  chr6              30751602 30751657 (29518402) + EnSpm-16_DR       DNA/CMC-EnSpm          5240   5295  (4489) 3074045  
   309   23.7  6.8  9.4  chr6              30751791 30751953 (29518106) C DNA8-13_DR        DNA/hAT-Tip100?       (199)    459     301 3074044  
   301   22.1 12.2  7.4  chr6              30751957 30752112 (29517947) + ANGEL             DNA/Kolobok             147    309     (0) 3074046  
   204   21.2  1.2  9.1  chr6              30752045 30752127 (29517932) + EnSpm-15_DR       DNA/CMC-EnSpm          9957  10033  (1421) 3074047 *
   425   18.5 12.9  2.3  chr6              30752723 30752838 (29517221) + DNA2-8_DR         DNA/CMC-EnSpm          1586   1713  (2694) 3074048 *
   645   13.3  8.8  0.0  chr6              30752737 30752849 (29517210) + ANGEL             DNA/Kolobok             113    235    (74) 3074049  
   435   17.2 24.0  0.6  chr6              30752850 30752882 (29517177) + DNA7-N1_DR        DNA/Zisupton           8126   8305  (2112) 3074050  
   219   10.0  2.4  2.4  chr6              30752853 30752893 (29517166) + EnSpm-N25_DR      DNA/CMC-EnSpm           523    563  (4123) 3074051 *
   230   12.2  0.0  4.8  chr6              30753891 30753903 (29516156) + hAT-N34_DR        DNA/hAT-Ac              608    651   (298) 3074052  
   261    4.6  0.0  0.0  chr6              30753904 30753968 (29516091) C CryptonV-N1_DR    DNA/Crypton-V        (4063)   5988    5924 3074053 *
   262    3.5  0.0  0.0  chr6              30753914 30753971 (29516088) C DNA-TA-4_DR       DNA/TcMar            (8317)   1478    1421 3074054  
   239   15.6  4.6  1.5  chr6              30753925 30753989 (29516070) + EnSpm-9_DR        DNA/CMC-EnSpm          1045   1111  (7509) 3074055 *
  2166   15.0  8.2  3.8  chr6              30754987 30755472 (29514587) + DNA-X-4_DR        DNA                       1    507   (738) 3074056  
  2089   17.6 23.9  6.9  chr6              30755473 30755909 (29514150) C Merlin-2_DR       DNA/Merlin           (2744)  11164   10101 3074057 *
  2704    9.8  7.2  3.4  chr6              30755474 30755928 (29514131) + DNA-X-4_DR        DNA                     774   1245     (0) 3074058  
   256   19.3 11.4  0.0  chr6              30757099 30757186 (29512873) C DNA6-1_DR         DNA/hAT-hAT5          (431)    718     621 3074059  
   233   19.9 13.5  3.5  chr6              30757100 30757203 (29512856) + EnSpm-8_DR        DNA/CMC-EnSpm          8347   8460   (981) 3074060 *
   555   21.4 10.0  8.3  chr6              30757111 30757360 (29512699) C ANGEL             DNA/Kolobok             (5)    304      51 3074061  
   507   17.9  0.0  4.5  chr6              30757454 30757555 (29512504) C hAT-N170_DR       DNA/Merlin              (1)    215     119 3074062  
   715    8.1  5.0  0.0  chr6              30757556 30757651 (29512408) C DNA-N17_DR        DNA                     (0)    367     267 3074063  
  5786   11.9  0.9  0.8  chr6              30757652 30758509 (29511550) C DNAX-10B_DR       DNA                     (1)   1173     315 3074064  
   276   19.5  7.5  8.3  chr6              30758643 30758660 (29511399) C EnSpm-N13_DR      DNA/CMC-EnSpm       (13962)   8187    8171 3074065  
  3544    5.7  6.6  0.7  chr6              30758661 30759174 (29510885) C Mariner-N38_DR    DNA/TcMar-Tc1           (0)    547       4 3074066  
   217   17.5  0.0 11.5  chr6              30759142 30759199 (29510860) + Mariner-N38_DR    DNA/TcMar-Tc1           328    379   (168) 3074067 *
   211    5.6 11.1  0.0  chr6              30759572 30759607 (29510452) C DNA-8-7_DR        DNA/hAT-Tip100        (226)    823     784 3074068  
   601   10.8  7.9  7.1  chr6              30759876 30760014 (29510045) + hAT-N122_DR       DNA/hAT-Ac                1    140   (437) 3074069  
   242   16.9  2.4  6.3  chr6              30760040 30760121 (29509938) + DNA9-5_DR         DNA                     525    603  (4324) 3074070  
   246   25.0  0.0  0.0  chr6              30760167 30760238 (29509821) + hAT-N122_DR       DNA/hAT-Ac              279    350   (227) 3074071  
  3042   13.7  9.4  3.5  chr6              30760282 30760879 (29509180) C DNA-X-8_DR        DNA                   (280)    632       1 3074072  
   223   11.1  8.7  2.0  chr6              30760880 30760924 (29509135) + hAT-N122_DR       DNA/hAT-Ac              360    407   (170) 3074073 *
   278   25.7  1.5 30.9  chr6              30760912 30760930 (29509129) C EnSpm-N11_DR      DNA/CMC-EnSpm        (2357)   2996    2876 3074074  
  1267   16.5  7.8  0.0  chr6              30760931 30761160 (29508899) + HE1_DR1           SINE/tRNA-V-RTE           1    248   (154) 3074075  
   229    3.6  0.0  0.0  chr6              30761176 30761203 (29508856) + hAT-N122_DR       DNA/hAT-Ac              550    577     (0) 3074076  
   306   12.0  8.2  1.4  chr6              30762275 30762409 (29507650) + CryptonV-2_DR     DNA/Crypton-V          5817   5960 (15851) 3074077 *
   733   10.6  4.8  0.0  chr6              30762296 30762483 (29507576) C EnSpm-6N1_DR      DNA/CMC-EnSpm        (8091)   1145     949 3074078  
   718   11.0  8.3  0.0  chr6              30762315 30762532 (29507527) + DNA8-25_DR        DNA                     613    848  (3119) 3074079 *
   853    5.7  0.0  0.0  chr6              30762330 30762506 (29507553) + (TA)n             Simple_repeat             1    177     (0) 3074080  
   263   23.4  1.7  5.3  chr6              30762410 30762449 (29507610) + Kolobok-2_DR      DNA/Kolobok-T2         3178   3346  (3354) 3074081 *
   362   16.3 15.2  1.5  chr6              30762507 30762564 (29507495) + EnSpm-N48_DR      DNA/CMC-EnSpm          1640   1906  (1672) 3074082  
   222   26.3  3.1  2.0  chr6              30763633 30763729 (29506330) C hAT-N48B_DR       DNA/hAT-Ac            (753)   1387    1290 3074083 *
   270   14.8  0.0  0.0  chr6              30763675 30763728 (29506331) C Dada-tL_DR        DNA/Dada             (1270)   9137    9084 3074084  
   265   14.8 11.1  0.0  chr6              30763697 30763750 (29506309) C TDR8B             DNA/hAT-Ac            (279)    684     625 3074085 *
   985   16.8  3.4  0.0  chr6              30763727 30763905 (29506154) + HE1_DR1           SINE/tRNA-V-RTE         196    380    (22) 3074086  
   244   19.4  0.8 14.2  chr6              30763903 30764022 (29506037) C SAT-27_DR         Satellite             (750)    969     864 3074087 *
   960   19.5  5.1  0.9  chr6              30763906 30763943 (29506116) C DNA7-N2_DR        DNA/hAT-hAT6          (410)   1604    1379 3074088  
   644   19.3 10.5  3.1  chr6              30763925 30764229 (29505830) + hAT-N91_DR        DNA/hAT-Ac               29    355     (0) 3074089 *
   210   21.3  4.3  0.0  chr6              30764542 30764588 (29505471) + hAT-N35B_DR       DNA/hAT-Ac             1564   1612     (0) 3074090  
   906   19.1  5.3  0.5  chr6              30765301 30765489 (29504570) C TDR13D            DNA                     (0)    762     565 3074091  
  4572    9.7 15.1  0.6  chr6              30765531 30766364 (29503695) + hAT-N69_DR        DNA/hAT-Ac              318   1271     (2) 3074092  
   246   17.1  0.0  9.4  chr6              30766365 30766422 (29503637) C TDR13D            DNA                   (463)    299     247 3074091  
   904   13.8  2.2 12.4  chr6              30766437 30766667 (29503392) + CR1-54_DR         LINE/L2                 589    798     (5) 3074093  
   993   18.1 11.7  0.4  chr6              30766679 30766900 (29503159) C TDR13D            DNA                   (509)    253       7 3074091  
   208   13.6  0.0  1.7  chr6              30768253 30768312 (29501747) C KenoDr1           LINE/L1-Tx1            (95)   5698    5640 3074094 *
  1268   17.8  1.2 10.5  chr6              30768286 30768329 (29501730) C Merlin-1_DR       DNA/Merlin           (8935)   1592    1577 3074095  
  6436   10.9  4.4  2.7  chr6              30768330 30769413 (29500646) C DNA-X-4_DR        DNA                     (0)   1245     144 3074096  
   606    3.8  0.0  0.0  chr6              30769409 30769487 (29500572) + TDR17             DNA/Sola-1                1     79   (169) 3074097 *
  6104    9.6  7.8  0.1  chr6              30769498 30770451 (29499608) + TDR17B            DNA/Sola-1              520   1546     (0) 3074098  
   220    2.9  2.7  5.6  chr6              30770452 30770487 (29499572) C TE-X-1B_DR        DNA                  (1253)    156     122 3074099 *
   425   16.1  4.8  1.9  chr6              30770468 30770587 (29499472) + Copia-28_DR-LTR   LTR/Gypsy?              186    304    (14) 3074100  
   857   12.1  6.0  0.6  chr6              30770609 30770775 (29499284) C Mariner-N31_DR    DNA/TcMar-Tc1          (35)    505     330 3074101  
   396   19.2  4.5  9.5  chr6              30771903 30771922 (29498137) C Merlin-N3_DR      DNA/Merlin              (1)    254     161 3074102  
   404   14.8  4.0  9.2  chr6              30771923 30772048 (29498011) C hAT-N133_DR       DNA/hAT-Ac            (282)    341     222 3074103  
  2137   16.0  5.7  3.9  chr6              30772058 30772513 (29497546) C Copia-11B_DR-LTR  LTR/Gypsy?              (0)    468       5 3074104  
   487   16.0  3.0  5.4  chr6              30772556 30772687 (29497372) C EnSpm-N16_DR      DNA/CMC-EnSpm          (32)    170      42 3074105  
   559   13.2  0.0  2.2  chr6              30773034 30773126 (29496933) C DNA2-16_DR        DNA                  (9798)   8253    8163 3074106 *
  2128    9.6  8.7  0.8  chr6              30773044 30773378 (29496681) C SINE2-4_DR        SINE/tRNA-V-RTE         (2)    369       9 3074107  
   313   22.1  7.3  1.0  chr6              30774390 30774485 (29495574) C ASAT_CY           Satellite             (105)    157      56 3074108  
   435   22.4  1.7  0.0  chr6              30774526 30774548 (29495511) + hAT-N134_DR       DNA/hAT?                720    744   (321) 3074109  
   850   22.9  5.2  5.2  chr6              30774549 30774820 (29495239) C ANGEL             DNA/Kolobok             (0)    309      38 3074110  
   413   22.6  5.8 12.3  chr6              30774642 30774853 (29495206) + EnSpm-7_DR        DNA/CMC-EnSpm          9290   9426  (1608) 3074111 *
  1380   11.9 13.3  0.3  chr6              30774949 30775218 (29494841) + L2-32_DRe         LINE/L2                2256   2560     (0) 3074112  
   425    7.6  4.9  4.0  chr6              30775779 30775901 (29494158) + EnSpm-N36B_DR     DNA/CMC-EnSpm          3057   3180   (236) 3074113  
   406   15.2  0.8  0.8  chr6              30775785 30775917 (29494142) + Harbinger-N17_DR  DNA/PIF-Harbinger       301    433  (1212) 3074114 *
   442   14.7  3.7  0.0  chr6              30775820 30775928 (29494131) + Helitron-1_DR     RC/Helitron            2589   2701 (23599) 3074115  
  3075    6.4  1.1  3.6  chr6              30776201 30776652 (29493407) + DNA15TA1_DR       DNA/CMC-EnSpm             2    442     (0) 3074116  
  1156   18.5 15.2  0.8  chr6              30776710 30777058 (29493001) + EnSpm-N21_DR      DNA/CMC-EnSpm            81    479     (0) 3074117  
  5283    8.4 14.1  0.4  chr6              30777061 30777885 (29492174) C TDR2              DNA/TcMar-Tc1           (0)    937       1 3074118  
   217   27.1  0.0  4.2  chr6              30778391 30778490 (29491569) + ANGEL             DNA/Kolobok              13    108   (201) 3074119  
   205   12.5  0.0  0.0  chr6              30779846 30779877 (29490182) C Kolobok-N2_DR     DNA/Kolobok-T2       (1126)    245     214 3074120  
   300   16.4  2.5  1.2  chr6              30779969 30780009 (29490050) + Helitron-N3B_DR   RC/Helitron            5100   5141  (1463) 3074121  
  3281    7.7  2.5  4.0  chr6              30780010 30780535 (29489524) C Mariner-N38_DR    DNA/TcMar-Tc1           (0)    547      30 3074122  
   621   17.9 12.3  0.6  chr6              30780398 30780429 (29489630) + Kolobok-4_DR      DNA/Kolobok-T2         3326   3460  (3171) 3074123 *
   638    3.3 17.2  1.4  chr6              30780430 30780551 (29489508) + CryptonV-N4_DR    DNA/Crypton-V          4960   5100  (8393) 3074124  
  1181   15.1  9.1  9.7  chr6              30781076 30781406 (29488653) + hAT-N117_DR       DNA/hAT-Tip100            1    329  (2328) 3074125  
   417    7.1  1.6  1.6  chr6              30781363 30781490 (29488569) + hAT-N134B_DR      DNA/hAT?                680    807   (119) 3074126 *
   656    0.0  0.0  0.0  chr6              30781388 30781491 (29488568) C DNA2-7_DR         DNA                  (6934)   2716    2619 3074127  
   491   12.5  0.7  4.4  chr6              30781394 30781535 (29488524) C EnSpm-8_DR        DNA/CMC-EnSpm        (8117)   1324    1188 3074128 *
   514    9.2  0.0  0.0  chr6              30781497 30781572 (29488487) + hAT-N117_DR       DNA/hAT-Tip100          325    400  (2257) 3074129  
  1336   12.0 12.6  3.3  chr6              30781597 30781898 (29488161) + hAT-N62_DR        DNA/hAT-Tip100          580    908     (0) 3074130  
   693   17.8  3.0  1.8  chr6              30782804 30782969 (29487090) + Merlin-N3_DR      DNA/Merlin                2    169    (86) 3074131  
   606   18.2  4.6  7.0  chr6              30782967 30783185 (29486874) + HATN1_DR          DNA/hAT                  35    248   (179) 3074132 *
   323   18.8  0.0  1.2  chr6              30783225 30783305 (29486754) + Merlin-N3_DR      DNA/Merlin              168    247     (8) 3074133  
  3058   11.5  4.6  6.3  chr6              30783648 30784260 (29485799) + Helitron-N2_DR    RC/Helitron             977   1579   (884) 3074134  
   444   30.4  0.6  2.2  chr6              30784104 30784285 (29485774) + hAT-2n1_DR        DNA/hAT-Charlie         947   1125    (85) 3074135 *
  1200   14.5 13.0  1.4  chr6              30784124 30784149 (29485910) C EnSpm-6N1_DR      DNA/CMC-EnSpm        (2649)   6587    6169 3074136  
  1201   10.8 31.2  4.9  chr6              30784150 30784588 (29485471) + Harbinger-N17_DR  DNA/PIF-Harbinger       306    854   (791) 3074137 *
  1237   13.9 22.6  0.6  chr6              30784387 30784647 (29485412) + DNA8-23_DR        DNA                    1711   2028  (4711) 3074138  
   411   20.5 18.4  8.2  chr6              30784431 30784685 (29485374) + EnSpm-N59_DR      DNA/CMC-EnSpm?         2383   2661  (1008) 3074139 *
   220   23.0  8.4  6.4  chr6              30784781 30784887 (29485172) + Kolobok-N10C_DR   DNA/Kolobok             233    341     (3) 3074140  
   328   24.5  1.1  1.1  chr6              30785562 30785656 (29484403) C EnSpm-N21_DR      DNA/CMC-EnSpm          (39)    440     346 3074141  
   200   16.8  0.0  9.3  chr6              30786355 30786413 (29483646) + DNA-X-4_DR        DNA                     225    278   (967) 3074142  
   702   18.5  3.8  6.6  chr6              30786501 30786734 (29483325) C hAT-N87_DR        DNA/hAT-Ac              (0)    520     323 3074143  
   292   13.5  0.0  0.0  chr6              30786733 30786784 (29483275) C hAT-N87_DR        DNA/hAT-Ac            (354)    166     115 3074143 *
   720   14.8 14.6  1.3  chr6              30786784 30786920 (29483139) + hAT-N137_DR       DNA/hAT-Ac             2415   2569  (1002) 3074144 *
  5109   10.4  4.7  1.2  chr6              30786918 30787721 (29482338) + hAT-N159B_DR      DNA/hAT-Ac              411   1242     (1) 3074145  
  3603    9.2 11.3  0.0  chr6              30787928 30788451 (29481608) + SINE3-1           SINE/5S-Deu-L2            1    583     (7) 3074146  
   374   20.6 21.2  4.5  chr6              30789577 30789769 (29480290) C hAT-N88_DR        DNA/hAT-Ac              (1)    581     358 3074147  
   218   17.1  0.0  0.0  chr6              30789848 30789882 (29480177) + hAT-N58_DR        DNA/hAT-Ac                1     35   (773) 3074148  
   229    5.9  8.8  0.0  chr6              30789893 30789926 (29480133) + hAT-N58_DR        DNA/hAT-Ac              207    243   (565) 3074149  
   891   14.1  3.8 11.9  chr6              30789927 30790135 (29479924) + hAT-N58_DR        DNA/hAT-Ac              308    501   (307) 3074150  
  2577   15.2 18.8  0.5  chr6              30790204 30790771 (29479288) C TDR13             DNA                   (100)    672       1 3074151  
   421   21.1  6.5  7.4  chr6              30790776 30790898 (29479161) + TDR8D             DNA                     558    679     (0) 3074152  
  1014   16.6 11.6 11.9  chr6              30790899 30791249 (29478810) C hAT-N88_DR        DNA/hAT-Ac            (221)    361      12 3074147  
   871   14.7 11.5  0.0  chr6              30791335 30791490 (29478569) C TDR3B             DNA/hAT-Charlie         (0)    193      20 3074153  
   209    7.2  0.0 10.0  chr6              30791733 30791809 (29478250) + Mariner-N5_DR     DNA/TcMar               353    422  (8547) 3074154  
  1617    7.2  1.6  4.6  chr6              30793112 30793357 (29476702) + TDR20             DNA/Merlin                1    239     (0) 3074155  
   713   11.7  0.0  0.0  chr6              30795398 30795508 (29474551) + ANGEL             DNA/Kolobok              82    192   (117) 3074156  
   333   25.6  2.3  5.5  chr6              30795402 30795533 (29474526) C DNA8-20_DR        DNA/hAT             (11925)   8863    8736 3074157 *
   274   17.7  3.1  1.0  chr6              30795511 30795578 (29474481) C EnSpm-17_DR       DNA/CMC-EnSpm        (6522)   2754    2709 3074158 *
   227   20.8  0.0  8.8  chr6              30795544 30795564 (29474495) C CryptonV-N5_DR    DNA/Crypton-V       (20672)   3865    3798 3074159 *
   320    5.7  3.8  0.0  chr6              30795565 30795617 (29474442) C HE1_DR1           SINE/tRNA-V-RTE        (18)    384     330 3074160  
   264   16.3  0.0  8.8  chr6              30795571 30795644 (29474415) + EnSpm-N48B_DR     DNA/CMC-EnSpm           750    817  (6142) 3074161 *
   201   17.0  6.4  0.0  chr6              30796217 30796263 (29473796) C Helitron-2_DR     RC/Helitron         (16909)  10503   10454 3074162  
   560   11.1 11.2  5.7  chr6              30797276 30797409 (29472650) C L2-5_DRe          LINE/L2                 (0)   2227    2087 3074163  
  1075   22.1 24.6  0.4  chr6              30797655 30798041 (29472018) C Harbinger-N19_DR  DNA/PIF-Harbinger      (18)    605     126 3074164  
  3624   15.7  4.6  1.9  chr6              30798146 30798821 (29471238) + HarbingerN5_DR    DNA/PIF-Harbinger       168    861     (0) 3074165  
   295    9.2  6.2  0.0  chr6              30799015 30799079 (29470980) C EnSpm-N40B_DR     DNA/CMC-EnSpm         (728)   4779    4711 3074166  
   245    4.9  4.8  1.6  chr6              30799026 30799087 (29470972) + Merlin-1_DR       DNA/Merlin             1545   1608  (8919) 3074167 *
   253   12.0  4.0  0.0  chr6              30799033 30799107 (29470952) + Helitron-N3B_DR   RC/Helitron            5085   5162  (1442) 3074168  
   251   13.5  2.3  7.1  chr6              30799108 30799120 (29470939) + Mariner-N29_DR    DNA/TcMar-ISRm11        634    717  (1048) 3074169  
   219   25.2 14.6  6.2  chr6              30800401 30800565 (29469494) C Kolobok-N2_DR     DNA/Kolobok-T2       (1129)    242      65 3074170  
  1821   11.5  2.9 10.7  chr6              30801037 30801417 (29468642) C TDR1              DNA/TcMar-Tc1           (0)   1236     883 3074171  
   343   11.1  0.0  4.8  chr6              30801552 30801617 (29468442) C TDR1              DNA/TcMar-Tc1        (1173)     63       1 3074172  
   774   12.5  0.0  0.0  chr6              30803438 30803557 (29466502) C piggyBac-N5_DR    DNA/PiggyBac?         (266)   1870    1751 3074173  
   657   19.6  1.0 12.6  chr6              30803579 30803599 (29466460) C Zisupton-7_DR     DNA/Zisupton         (7195)   9887    9709 3074174  
  1038   10.7  6.2  0.5  chr6              30803600 30803778 (29466281) + DNA11TA1_DR       DNA/CMC-EnSpm            15    203     (0) 3074175  
   464    9.4  8.0  1.2  chr6              30803779 30803850 (29466209) C piggyBac-N5C_DR   DNA/PiggyBac?         (403)   1908    1832 3074176  
   265   18.8  1.6  0.0  chr6              30803890 30803953 (29466106) C piggyBac-N5_DR    DNA/PiggyBac?         (556)   1580    1516 3074173  
   356   24.1  5.2  0.0  chr6              30804010 30804125 (29465934) C piggyBac-N5B_DR   DNA/PiggyBac?         (649)   1089     968 3074177  
   258   23.2  8.0  2.1  chr6              30804124 30804211 (29465848) + Kolobok-N10_DR    DNA/Kolobok             551    643     (0) 3074178 *
   204   18.9  0.0  5.7  chr6              30805123 30805178 (29464881) C Polinton-1_DR     DNA/Maverick          (721)  17764   17712 3074179  
   221   29.4  1.5  0.0  chr6              30805337 30805404 (29464655) + IS3EU-1_DR        DNA/IS3EU              6674   6742  (1962) 3074180  
   249   21.4 11.2  5.3  chr6              30805911 30805930 (29464129) + EnSpm-N14_DR      DNA/CMC-EnSpm          3515   3608   (972) 3074181  
   275   17.9  0.0  3.0  chr6              30805931 30805999 (29464060) C Polinton-4_DR     DNA/Maverick         (3089)  17198   17132 3074182 *
   293   22.5  0.0  1.4  chr6              30805953 30806024 (29464035) + EnSpm-N46_DR      DNA/CMC-EnSpm?         2218   2288  (1452) 3074183  
   297   10.2  0.0  2.3  chr6              30806257 30806395 (29463664) + hAT-30N1_DR       DNA/hAT-Ac             1302   1537   (603) 3074184  
   205   15.5  1.6  5.1  chr6              30806344 30806404 (29463655) C HATN11_DR         DNA/hAT-hobo          (166)    761     703 3074185 *
  1430   14.5 16.7  2.8  chr6              30806803 30807150 (29462909) C DNA6-6_DR         DNA                  (4030)   7251    6857 3074186 *
  1836    8.2 15.2  0.3  chr6              30806856 30807150 (29462909) + hAT-N137_DR       DNA/hAT-Ac             2337   2675   (896) 3074187  
  1513   16.9  8.3  7.6  chr6              30807151 30807296 (29462763) C DNA9-3_DR         DNA/MULE-MuDR?       (9704)   1673    1230 3074188  
   210   14.2  2.2  8.1  chr6              30807218 30807309 (29462750) C EnSpm-N48_DR      DNA/CMC-EnSpm        (1859)   1719    1633 3074189 *
   224   13.0  5.3  2.1  chr6              30807228 30807321 (29462738) + Zisupton-6_DR     DNA/Zisupton           1209   1305 (20811) 3074190 *
   241   13.0  5.7  1.4  chr6              30807236 30807305 (29462754) C Harbinger-N17_DR  DNA/PIF-Harbinger    (1263)    382     310 3074191  
   233   14.5  7.9  0.0  chr6              30807252 30807327 (29462732) + CryptonV-N5_DR    DNA/Crypton-V         16135  16216  (8321) 3074192 *
   248   26.5  9.1  0.3  chr6              30807383 30807489 (29462570) C Mariner-N8_DR     DNA/TcMar               (6)    255     129 3074193  
   250   19.2  0.0  0.0  chr6              30807870 30807921 (29462138) + HarbingerN6B_DR   DNA/PIF-Harbinger         1     52   (670) 3074194  
   880    6.6  1.9  6.5  chr6              30808017 30808177 (29461882) C hAT-N81_DR        DNA/hAT-Charlie         (0)    828     675 3074195  
  1175   15.3 17.0  0.8  chr6              30808183 30808406 (29461653) C hAT-N81_DR        DNA/hAT-Charlie       (568)    260       1 3074195  
  1281   18.7  9.1  0.6  chr6              30808473 30808768 (29461291) + HarbingerN6B_DR   DNA/PIF-Harbinger       181    501   (221) 3074196  
   324    5.3  0.0  0.0  chr6              30809689 30809726 (29460333) + Mariner-5_DR      DNA/TcMar-Tc1             1     38  (1605) 3074197  
   823   11.1  6.7  0.0  chr6              30809727 30809861 (29460198) C HATN10_DR         DNA/hAT                 (5)    450     307 3074198  
   903   15.5 18.9  2.0  chr6              30809862 30810078 (29459981) + HarbingerN6_DR    DNA/PIF-Harbinger         1    253   (140) 3074199  
   414   11.5  0.0 11.4  chr6              30810098 30810185 (29459874) C HATN10_DR         DNA/hAT               (180)    275     197 3074198  
   452    9.8  0.0  6.9  chr6              30810200 30810276 (29459783) + HATN10_DR         DNA/hAT-Ac              132    203   (252) 3074200  
   223   21.0  5.8  3.8  chr6              30810343 30810356 (29459703) C hAT-N21_DR        DNA/hAT-Charlie      (1022)    824     723 3074201  
   296   16.9  7.0  3.4  chr6              30810357 30810385 (29459674) + MuDR-2_DR         DNA/MULE-MuDR         16249  16336  (7596) 3074202  
   346    5.5  1.8  1.8  chr6              30810386 30810441 (29459618) C hAT-N164_DR       DNA/hAT-Tip100       (1155)    885     830 3074203  
   343   10.9  4.7  0.0  chr6              30810390 30810453 (29459606) C EnSpm-N13_DR      DNA/CMC-EnSpm       (14467)   7682    7616 3074204 *
   300   17.1 11.4  0.0  chr6              30810404 30810473 (29459586) + Kolobok-4_DR      DNA/Kolobok-T2         3460   3537  (3094) 3074205 *
   505   14.7  4.1  3.0  chr6              30810439 30810536 (29459523) C HATN10_DR         DNA/hAT               (356)     99       1 3074198  
  3426   12.5  0.7  5.8  chr6              30810537 30811129 (29458930) + Mariner-5_DR      DNA/TcMar-Tc1            35    598  (1045) 3074206  
  9591    3.2  0.5  0.3  chr6              30811130 30812270 (29457789) + Harbinger3N_DR    DNA/PIF-Harbinger         1   1144     (0) 3074207  
  5895   11.4  8.7  2.1  chr6              30812271 30813252 (29456807) + Mariner-5_DR      DNA/TcMar-Tc1           598   1643     (0) 3074208  
   673   21.1  5.5  0.5  chr6              30813451 30813631 (29456428) C TDR7              DNA                     (6)    535     346 3074209  
   269   14.3  0.0  0.0  chr6              30813740 30813788 (29456271) C TDR7              DNA                   (348)    193     145 3074209  
   219   22.2  2.0 10.8  chr6              30813794 30813804 (29456255) C EnSpm-N47_DR      DNA/CMC-EnSpm?        (479)   2538    2536 3074210  
  2642    9.0 10.2  1.7  chr6              30813805 30814302 (29455757) + Mariner-N31_DR    DNA/TcMar-Tc1             1    540     (0) 3074211  
   539   10.8  2.3  2.3  chr6              30815084 30815216 (29454843) + DNA8-10_DR        DNA/hAT-Ac             1564   1696  (2322) 3074212  
   392    6.0  5.0  1.6  chr6              30815121 30815239 (29454820) C piggyBac-N5_DR    DNA/PiggyBac?         (885)   1251    1129 3074213 *
   466    1.9  1.9  1.9  chr6              30815123 30815228 (29454831) C EnSpm-N36B_DR     DNA/CMC-EnSpm         (241)   3175    3070 3074214  
   454   23.9  7.2  0.7  chr6              30815218 30815356 (29454703) C Kolobok-N3_DR     DNA/Kolobok-T2?       (115)    255     108 3074215 *
   341    9.2 10.5  1.4  chr6              30815229 30815254 (29454805) C Merlin-2_DR       DNA/Merlin           (4314)   9606    9463 3074216 *
   246   22.1 12.2  9.4  chr6              30815357 30815434 (29454625) + DNA6-6_DR         DNA                    7392   7810  (3471) 3074217  
   522   15.5  2.8  2.8  chr6              30815435 30815613 (29454446) + Helitron-4_DR     RC/Helitron           13339  13517 (18351) 3074218 *
   553   13.3  2.3  2.9  chr6              30815483 30815529 (29454530) + Kolobok-4_DR      DNA/Kolobok-T2         5060   5153  (1478) 3074219  
   643    1.1  0.0  1.1  chr6              30815530 30815617 (29454442) C hAT-N134B_DR      DNA/hAT?              (132)    794     708 3074220  
   553   13.3  2.3  2.9  chr6              30815618 30815653 (29454406) + Kolobok-4_DR      DNA/Kolobok-T2         5154   5229  (1402) 3074219  
   211   17.7  3.2  0.0  chr6              30816119 30816134 (29453925) + Helitron-N2_DR    RC/Helitron             908    948  (1515) 3074221  
   217    5.8  0.0 11.4  chr6              30816135 30816173 (29453886) + Merlin-2_DR       DNA/Merlin            10068  10102  (3819) 3074222 *
  2583    3.9 25.7  0.9  chr6              30816151 30816589 (29453470) + Mariner-N38_DR    DNA/TcMar-Tc1             1    547     (0) 3074223  
   875   13.5 29.9  1.8  chr6              30816590 30816632 (29453427) + EnSpm-N13_DR      DNA/CMC-EnSpm         19520  19645  (2504) 3074224  
   582    8.3  0.0  2.4  chr6              30819087 30819172 (29450887) C Tc1-4_DR          DNA/TcMar-Tc1         (723)    849     766 3074225  
   651   16.5  3.0  4.3  chr6              30819204 30819368 (29450691) C ASAT_CY           Satellite              (96)    166       4 3074226  
   246   22.8 10.1  0.0  chr6              30819726 30819804 (29450255) C Zisupton-6_DR     DNA/Zisupton         (1103)  21013   20927 3074227  
  4555   11.8  3.0  3.0  chr6              30821319 30822085 (29447974) C Tc1-4_DR          DNA/TcMar-Tc1           (0)   1572     806 3074228  
  1617   10.2 12.4  0.9  chr6              30822064 30822369 (29447690) C Tc1-4_DR          DNA/TcMar-Tc1        (1230)    342       2 3074225 *
  2939    7.3  3.9  0.4  chr6              30822457 30822897 (29447162) + Mariner-N38_DR    DNA/TcMar-Tc1            58    513    (34) 3074229  
   226   23.4  9.0  4.3  chr6              30822768 30822923 (29447136) C Helitron-N3_DR    RC/Helitron          (1323)   1693    1531 3074230 *
  3225    9.9  8.0  1.5  chr6              30824092 30824667 (29445392) + EnSpm-N26_DR      DNA/CMC-EnSpm             1    613     (0) 3074231  
   200    3.9  0.0  0.0  chr6              30825066 30825091 (29444968) C BEL-59_DRe-LTR    LTR/Pao               (223)    505     480 3074232  
  1560    9.0  4.7  0.8  chr6              30825213 30825447 (29444612) + HATN8_DR          DNA/Zisupton              5    248     (7) 3074233  
  1145   22.6  8.1  8.3  chr6              30825470 30825890 (29444169) C hAT-N117_DR       DNA/hAT-Tip100       (1301)   1356     937 3074234  
   231   24.4  3.9  0.0  chr6              30826887 30826964 (29443095) C ENSPM-6_DR        DNA/CMC-EnSpm       (18568)  14048   13968 3074235 *
   241   21.7  2.2  4.1  chr6              30826896 30826907 (29443152) C LOOPER-N5B_DR     DNA/Kolobok-T2        (359)   1181    1156 3074236  
   207   20.9  1.3  6.8  chr6              30826908 30826984 (29443075) C Zisupton-1_DR     DNA/Zisupton          (497)   9132    9060 3074237 *
   242   15.5  4.0  4.0  chr6              30826917 30826990 (29443069) C DNA9-5_DR         DNA                  (1847)   3080    3007 3074238  
   241   21.7  2.2  4.1  chr6              30826991 30827007 (29443052) C LOOPER-N5B_DR     DNA/Kolobok-T2        (359)   1155    1112 3074236  
  7632    6.9  5.5  0.9  chr6              30827551 30828724 (29441335) C DNA-2-10_DR       DNA/TcMar               (0)   1227       1 3074239  
   538   18.7  0.8  0.8  chr6              30829996 30830119 (29439940) C Mariner-6_DR      DNA/TcMar-Tc1        (1282)    347     224 3074240  
   241   22.6  1.4  2.8  chr6              30830055 30830127 (29439932) + hAT-N21B_DR       DNA/hAT-Ac              940   1011   (290) 3074241 *
  1676   15.3  5.4  3.1  chr6              30830249 30830598 (29439461) C TC1DR2            DNA/TcMar-Tc1         (498)    378      21 3074242  
  7042   13.1  5.0  2.5  chr6              30830988 30832205 (29437854) C TDR22             DNA                     (7)   1248       1 3074243  
   281   32.0  6.9  2.0  chr6              30833253 30833485 (29436574) + Crack-3_DR        LINE/L2                2579   2822   (898) 3074244  
   251    8.5  2.1  0.0  chr6              30833482 30833528 (29436531) C EnSpm-6N1_DR      DNA/CMC-EnSpm        (2811)   6425    6378 3074245 *
   239   21.1  0.0  0.0  chr6              30833483 30833498 (29436561) C CryptonV-N5_DR    DNA/Crypton-V       (18979)   5558    5502 3074246 *
   270    7.3  0.0  0.0  chr6              30833499 30833539 (29436520) + EnSpm-N48B_DR     DNA/CMC-EnSpm           750    790  (6169) 3074247  
   203   26.8  0.0 16.2  chr6              30833975 30834103 (29435956) C DNA6-1_DR         DNA/hAT-hAT5          (422)    727     617 3074248 *
   422   21.4  7.8  9.0  chr6              30833991 30834170 (29435889) C ANGEL             DNA/Kolobok             (0)    309     132 3074249  
   246   19.7  1.6  4.3  chr6              30834186 30834282 (29435777) C SINE2-2_DR        SINE/tRNA-Core-RTE     (29)    300     161 3074250  
   225   14.3  8.2  0.0  chr6              30834317 30834341 (29435718) + hAT-24_DR         DNA/hAT-Ac             1649   1677  (2111) 3074251  
  7027    9.8 10.6  0.7  chr6              30834342 30835455 (29434604) + TC1DR3            DNA/TcMar-Tc1             1   1223     (2) 3074252  
   241   23.4 19.5  0.0  chr6              30835396 30835472 (29434587) + Merlin-2_DR       DNA/Merlin             4827   4918  (9003) 3074253 *
  5058   14.0 11.0  5.8  chr6              30837228 30838317 (29431742) + Harbinger3N_DR    DNA/PIF-Harbinger         1   1144     (0) 3074254  
   239   17.2  1.7  3.4  chr6              30838388 30838447 (29431612) + Harbinger-N23_DR  DNA/PIF-Harbinger       209    267   (170) 3074255  
   319   25.6  0.0  0.0  chr6              30838469 30838554 (29431505) + Harbinger-N23_DR  DNA/PIF-Harbinger       351    436     (1) 3074256  
   590   13.7 22.5  4.0  chr6              30839021 30839278 (29430781) + DNA-N15_DR        DNA                      73    376    (29) 3074257  
   310    6.6  2.5  0.0  chr6              30839895 30840016 (29430043) + (TTTG)n           Simple_repeat             2    126     (0) 3074258  
  2258   16.2  8.2  9.7  chr6              30840118 30840878 (29429181) C Tx1-5_DR          LINE/L1-Tx1            (33)   5284    4535 3074259  
   392    9.9  7.6  1.0  chr6              30840837 30840928 (29429131) + hAT-N202_DR       DNA/hAT-Tip100           98    195  (1690) 3074260 *
   304   10.8 14.8  1.4  chr6              30840839 30840960 (29429099) C DNA-N43_DR        DNA/TcMar-Fot1        (327)    727     590 3074261 *
   489   11.3  0.0  0.0  chr6              30840855 30840969 (29429090) + Zisupton-7_DR     DNA/Zisupton          11430  11544  (5538) 3074262  
   283   24.3 14.6  0.0  chr6              30840961 30840981 (29429078) + EnSpm-9_DR        DNA/CMC-EnSpm           831    994  (7626) 3074263 *
   273   16.6 29.4  2.0  chr6              30840970 30841014 (29429045) + hAT-N48C_DR       DNA/hAT-Ac             1698   1900   (399) 3074264 *
   599   16.0  5.3  8.4  chr6              30841183 30841353 (29428706) C EnSpm-N16_DR      DNA/CMC-EnSpm          (36)    166       1 3074265  
   507   18.2 10.6  0.6  chr6              30841509 30841668 (29428391) + CryptonV-N6_DR    DNA/Crypton-V           109    284   (278) 3074266  
   392   12.3 19.4  0.0  chr6              30841630 30841784 (29428275) C DNA-N43_DR        DNA/TcMar-Fot1        (319)    735     551 3074267 *
   553   10.0  2.0  0.0  chr6              30841652 30841761 (29428298) + Zisupton-7_DR     DNA/Zisupton          11398  11510  (5572) 3074268  
   491   14.6 11.3  4.9  chr6              30841762 30841876 (29428183) + CryptonV-N6_DR    DNA/Crypton-V             1    122   (440) 3074269  
   202   12.8  0.0  5.5  chr6              30842239 30842296 (29427763) + DNA-N4_DR         DNA                     626    680   (362) 3074270  
   249   22.1 11.7  0.0  chr6              30842561 30842637 (29427422) C CryptonV-2_DR     DNA/Crypton-V       (20975)    836     751 3074271  
  5984   11.3  5.0  3.0  chr6              30842956 30843985 (29426074) + LOOPERN3B_DR      DNA/Kolobok-T2            1   1049     (0) 3074272  
  3946   12.6 18.2  0.6  chr6              30844131 30844928 (29425131) C TDR2              DNA/TcMar-Tc1           (0)    937       1 3074273  
   353   12.3  0.7  0.7  chr6              30845219 30845365 (29424694) + (CAAA)n           Simple_repeat             2    148     (0) 3074274  
   635   25.1 17.9  2.8  chr6              30846120 30846622 (29423437) C EnSpm-N23_DR      DNA/CMC-EnSpm          (13)    625      49 3074275  
   253   10.4  0.0  6.2  chr6              30846605 30846655 (29423404) + DNA-TA-4_DR       DNA/TcMar              4609   4656  (5139) 3074276 *
   260   14.9  0.0  0.0  chr6              30846614 30846660 (29423399) C EnSpm-15_DR       DNA/CMC-EnSpm        (2418)   9036    8990 3074277 *
   282    2.7  0.0  0.0  chr6              30846621 30846657 (29423402) + DNA8-17_DR        DNA/hAT-Tip100         1633   1669   (144) 3074278  
  2107   11.7  5.7  0.5  chr6              30846792 30847144 (29422915) + HE1_DR1           SINE/tRNA-V-RTE          13    383    (19) 3074279  
   759    7.3  0.0  0.0  chr6              30847219 30847328 (29422731) C BEL-54_DRe-LTR    LTR/Pao               (386)    542     433 3074280  
  1027   19.7 11.3  1.7  chr6              30847390 30847663 (29422396) C LOOPERN3B_DR      DNA/Kolobok-T2        (749)    300       1 3074281  
   200   24.6  0.0  5.3  chr6              30847675 30847734 (29422325) C EnSpm-N10_DR      DNA/CMC-EnSpm        (1609)   7699    7643 3074282  
   364   21.9  8.2  1.0  chr6              30848087 30848183 (29421876) C CryptonV-N6_DR    DNA/Crypton-V         (379)    183      80 3074283  
   255   21.1 10.5  0.0  chr6              30848850 30848925 (29421134) C IS3EU-3_DR        DNA/IS3EU            (7170)   2516    2433 3074284  
   740   16.5  8.1  2.5  chr6              30848989 30849137 (29420922) + DNA7-N2_DR        DNA/hAT-hAT6           1415   1571   (443) 3074285  
   625   23.1  2.1  1.4  chr6              30849012 30849156 (29420903) + hAT-N138B_DR      DNA/hAT-Ac             1069   1214   (235) 3074286 *
   723   10.4 16.6 12.2  chr6              30849127 30849154 (29420905) C Zisupton-6_DR     DNA/Zisupton        (12887)   9229    9193 3074287  
  3992    5.7  0.2  1.1  chr6              30849155 30849706 (29420353) + Mariner-N38_DR    DNA/TcMar-Tc1             1    547     (0) 3074288  
   304   14.5  1.4  4.3  chr6              30849647 30849718 (29420341) + ENSPM-6_DR        DNA/CMC-EnSpm          2677   2746 (29870) 3074289 *
   628   21.7  5.1  6.5  chr6              30849692 30849724 (29420335) + CryptonV-N4_DR    DNA/Crypton-V          7689   7772  (5721) 3074290  
   768   11.4  3.7  2.9  chr6              30849725 30849860 (29420199) C HE1_DR1           SINE/tRNA-V-RTE       (255)    147      11 3074291  
   350   22.7  0.0 11.9  chr6              30849794 30849943 (29420116) + EnSpm-N11_DR      DNA/CMC-EnSpm          2901   3034  (2319) 3074292 *
   628   21.7  5.1  6.5  chr6              30849861 30849908 (29420151) + CryptonV-N4_DR    DNA/Crypton-V          7773   7902  (5591) 3074290  
   209   15.6  0.0  0.0  chr6              30850089 30850120 (29419939) C DNA9-3_DR         DNA/MULE-MuDR?       (1940)   9439    9408 3074293  
   207   15.6  0.0  6.7  chr6              30850093 30850140 (29419919) C L1-15_DR          LINE/L1-Tx1             (0)   5524    5480 3074294 *
   398   11.0  0.7 13.9  chr6              30850135 30850273 (29419786) + EnSpm-8_DR        DNA/CMC-EnSpm          1221   1306  (8135) 3074295  
   391    3.5  1.8  0.0  chr6              30850217 30850273 (29419786) C Merlin-1_DR       DNA/Merlin           (9419)   1108    1051 3074296 *
   287    8.1  4.4  3.3  chr6              30850274 30850306 (29419753) C DNA8-26_DR        DNA                  (3067)   1463    1373 3074297  
  1187   10.5  7.3  9.7  chr6              30850815 30851088 (29418971) C Mariner-N38_DR    DNA/TcMar-Tc1           (0)    547     280 3074298  
  1024   11.7 13.8  3.5  chr6              30851082 30851364 (29418695) C Mariner-N31_DR    DNA/TcMar-Tc1         (213)    327      17 3074299 *
   221   20.4  2.9  9.1  chr6              30852473 30852542 (29417517) + Mariner-N41_DR    DNA/TcMar-Fot1          405    470   (378) 3074300  
   289   14.5  3.2  0.0  chr6              30861258 30861319 (29408740) + DNA-TA-4_DR       DNA/TcMar              4593   4656  (5139) 3074301 *
   291    4.9  0.0  0.0  chr6              30861283 30861323 (29408736) + DNA2-16_DR        DNA                    6079   6119 (11932) 3074302  
   251   24.7  4.8  1.9  chr6              30861324 30861378 (29408681) + Penelope-1_DR     LINE/Penelope          3830   3924   (522) 3074303  
   212   24.0  5.4  7.0  chr6              30863517 30863549 (29406510) + DNA9-5_DR         DNA                    2941   3064  (1859) 3074304  
   245   23.7  1.1  9.3  chr6              30863550 30863642 (29406417) C Zisupton-N1_DR    DNA/Zisupton         (1810)   1504    1419 3074305  
   218   19.5  1.3  5.5  chr6              30863593 30863668 (29406391) + Harbinger1_DR     DNA/PIF-Harbinger      2739   2811  (1650) 3074306 *
   236   20.2  2.8  9.3  chr6              30863597 30863607 (29406452) C DNA-6-N5B_DR      DNA                  (1062)   2461    2451 3074307  
   241   21.7  0.0  0.0  chr6              30863608 30863667 (29406392) C Dada-tL_DR        DNA/Dada             (1288)   9119    9060 3074308  
   236   20.2  2.8  9.3  chr6              30863668 30863716 (29406343) C DNA-6-N5B_DR      DNA                  (1062)   2450    2401 3074307  
  1336    9.1  2.4  0.0  chr6              30863746 30863955 (29406104) C Mariner-N38_DR    DNA/TcMar-Tc1         (329)    218       4 3074298  
   202   17.0  2.1  0.0  chr6              30863922 30863968 (29406091) + MuDR-2_DR         DNA/MULE-MuDR         18080  18127  (5806) 3074309 *
  3242    6.6  0.5  0.0  chr6              30864427 30864866 (29405193) C DNA15TA1_DR       DNA/CMC-EnSpm           (0)    442       1 3074310  
   570   18.4  8.8  3.9  chr6              30865270 30865439 (29404620) + ANGEL             DNA/Kolobok              51    228    (81) 3074311  
   407   23.1  8.8  9.3  chr6              30865275 30865479 (29404580) C ANGEL             DNA/Kolobok            (55)    254      51 3074312 *
   247   18.5  0.0 10.4  chr6              30866065 30866191 (29403868) + Helitron-2_DR     RC/Helitron            5995   6109 (21303) 3074313 *
   678    3.9  0.0  2.3  chr6              30866091 30866295 (29403764) + (CA)n             Simple_repeat             1    200     (0) 3074314  
   219    2.0  0.0  9.8  chr6              30866251 30866306 (29403753) C DNA6-4_DR         DNA                  (1373)   2166    2116 3074315 *
   226    8.2  0.0  8.2  chr6              30866260 30866312 (29403747) C hAT-N182_DR       DNA/hAT-Ac           (1171)    789     741 3074316  
   484   22.0 19.5  2.0  chr6              30866565 30866815 (29403244) + Merlin-N1_DR      DNA/Merlin                1    294    (75) 3074317  
   447    0.0  0.0  0.0  chr6              30866837 30866944 (29403115) + (TATAA)n          Simple_repeat             5    112     (0) 3074318  
   248    6.5  0.8  2.4  chr6              30866838 30866963 (29403096) + Polinton-1N1_DR   DNA/Maverick          14741  14864   (605) 3074319 *
   908   19.6  7.0  0.4  chr6              30867197 30867426 (29402633) + TDR6              DNA                       2    246     (4) 3074320  
   729   16.6 28.0  0.3  chr6              30867454 30867689 (29402370) + ANGEL             DNA/Kolobok               1    301     (8) 3074321  
   205   22.2  1.5  3.1  chr6              30867637 30867701 (29402358) + EnSpm-N13_DR      DNA/CMC-EnSpm         13755  13818  (8331) 3074322 *
   931   13.2  2.3  8.9  chr6              30867853 30868068 (29401991) C DNA11TA1_DR       DNA/CMC-EnSpm           (0)    203       1 3074323  
  6466   13.4  6.7  4.6  chr6              30868954 30870286 (29399773) C hAT-N26_DR        DNA/hAT-Ac              (0)   1459     101 3074324  
   425   26.7  3.6  1.4  chr6              30870363 30870499 (29399560) C SINE2-1_DR        SINE/tRNA               (4)    194      55 3074325  
  2119    7.0  1.7  0.7  chr6              30871258 30871557 (29398502) C DNA8-19_DR        DNA/Merlin              (2)    304       2 3074326  
   202   11.2  2.0  8.7  chr6              30872293 30872341 (29397718) C hAT-14_DR         DNA/hAT-Ac            (979)   2490    2445 3074327  
  3643    8.3  2.3  1.7  chr6              30872699 30873224 (29396835) + L2-13B_DRe        LINE/L2                 710   1238     (3) 3074328  
  1022   19.4  8.2  2.2  chr6              30872921 30873262 (29396797) C ERV1-N7-I_DR      LTR/ERV1             (2876)   5692    5331 3074329 *
  1856   10.1  2.4  1.0  chr6              30873255 30873544 (29396515) C TDR2              DNA/TcMar-Tc1         (128)    809     516 3074330  
   278   21.2 11.8  4.7  chr6              30873500 30873618 (29396441) + hAT-N21B_DR       DNA/hAT-Ac              907   1033   (268) 3074331 *
   256   21.7 15.8  6.4  chr6              30873532 30873733 (29396326) C Mariner-6_DR      DNA/TcMar-Tc1        (1345)    284      65 3074332 *
   334   22.9  4.3  2.8  chr6              30874017 30874155 (29395904) C Helitron-N1_DR    RC/Helitron           (340)   2241    2136 3074333  
   382   10.0  0.0  3.0  chr6              30875300 30875402 (29394657) C hAT-2n1_DR        DNA/hAT-Charlie        (60)   1150    1051 3074334 *
   563    4.0  0.0  0.2  chr6              30875312 30875463 (29394596) C Zisupton-7_DR     DNA/Zisupton         (5544)  11538   11400 3074335  
   378    7.8  0.0  2.2  chr6              30875382 30875473 (29394586) + ENSPM-6_DR        DNA/CMC-EnSpm         13948  14037 (18579) 3074336 *
   371   14.5  2.3  5.9  chr6              30875629 30875664 (29394395) C hAT-N203_DR       DNA/hAT-Tip100       (3020)   2521    2489 3074337  
  2682    6.8  4.9  0.5  chr6              30875665 30876031 (29394028) + PROTOP1_DR        DNA/P                     1    383     (1) 3074338  
  1022   14.6  0.0  0.0  chr6              30876037 30876200 (29393859) + (CTAAG)n          Simple_repeat             1    164     (0) 3074339  
   451   18.2  1.1  0.2  chr6              30876579 30876684 (29393375) + EnSpm-6N1_DR      DNA/CMC-EnSpm          6343   6430  (2806) 3074340  
   258    9.9  0.0  0.0  chr6              30876631 30876711 (29393348) + (TAAA)n           Simple_repeat             2     82     (0) 3074341 *
   208   12.0  0.0  0.0  chr6              30877619 30877668 (29392391) + CryptonV-2_DR     DNA/Crypton-V           753    802 (21009) 3074342  
  1045   17.7  7.1  2.8  chr6              30877952 30877981 (29392078) C MuDR-2_DR         DNA/MULE-MuDR        (3647)  20286   20247 3074343  
  2085   10.9  4.1  4.7  chr6              30877982 30878348 (29391711) + SINE2-3_DR        SINE/tRNA-V-RTE           1    365     (3) 3074344  
   706   16.2  4.6  4.0  chr6              30878198 30878371 (29391688) + DNA8-25_DR        DNA                    2014   2188  (1779) 3074345 *
  1452   10.7 12.4  2.4  chr6              30878467 30878812 (29391247) C TDR7              DNA                     (0)    541     162 3074346  
   303   10.0  2.0  0.7  chr6              30878808 30878866 (29391193) C TDR7              DNA                   (461)     80      33 3074346 *
   725   21.6 15.1  1.0  chr6              30878890 30879254 (29390805) C TDR7              DNA                     (3)    538     123 3074347  
   540   18.7  0.0  8.9  chr6              30879252 30879386 (29390673) + DNA-8-9_DR        DNA/hAT-Ac             3258   3381   (338) 3074348 *
  1408   14.1 15.7  4.0  chr6              30879284 30879601 (29390458) + SINE2-4_DR        SINE/tRNA-V-RTE          18    371     (0) 3074349  
   881   23.3  7.5  5.8  chr6              30879602 30879657 (29390402) C DNA9-3_DR         DNA/MULE-MuDR?       (9724)   1655    1276 3074350  
   395   15.1  1.2  0.2  chr6              30879607 30879689 (29390370) C TDR7              DNA                   (422)    119      48 3074347 *
   509   14.7  3.9  0.0  chr6              30879712 30879813 (29390246) C TDR7              DNA                   (431)    110       5 3074351  
  1675   11.5 12.5  7.8  chr6              30879829 30880235 (29389824) + HATN1_DR          DNA/hAT                   1    425     (2) 3074352  
  2855    6.7  2.6  3.0  chr6              30880237 30880665 (29389394) + HATN1_DR          DNA/hAT                   1    427     (0) 3074353  
   200   14.7  0.0  0.0  chr6              30882115 30882148 (29387911) + BEL-40_DRe-I      LTR/Pao                2279   2312  (4365) 3074354  
   215   16.3  8.2  0.0  chr6              30882179 30882227 (29387832) C DNA8-19_DR        DNA/Merlin             (13)    293     241 3074355  
   787   12.7  1.3  1.3  chr6              30882642 30882800 (29387259) + Polinton-1N1_DR   DNA/Maverick          12107  12265  (3204) 3074356  
  1979   15.5  4.7  5.4  chr6              30883426 30883855 (29386204) + hAT-N88_DR        DNA/hAT-Ac              156    582     (0) 3074357  
   748   15.3 12.8  7.8  chr6              30885038 30885352 (29384707) C DNA-5-8E_DR       DNA/hAT-hAT5          (186)    505     231 3074358  
   505   18.2  7.1  6.3  chr6              30885356 30885496 (29384563) + SINE2-1_DR        SINE/tRNA                 4    145    (53) 3074359  
   493   17.9 24.0  0.6  chr6              30885567 30885583 (29384476) + DIRS-9_DR         LTR/Ngaro              6012   6062   (369) 3074360  
  1949   13.2 12.5  1.0  chr6              30885584 30885943 (29384116) + HE1_DR1           SINE/tRNA-V-RTE           1    401     (1) 3074361  
  1314   22.3  4.0 15.8  chr6              30885644 30886347 (29383712) C Merlin-1_DR       DNA/Merlin           (5920)   4607    3976 3074362 *
  1326   23.1  7.2 13.5  chr6              30885798 30886557 (29383502) + Merlin-1_DR       DNA/Merlin             3977   4694  (5833) 3074363 *
  1729   12.1 14.5  0.5  chr6              30886225 30886556 (29383503) C HE1_DR1           SINE/tRNA-V-RTE        (24)    378       1 3074364  
  1270   18.9 11.5  3.4  chr6              30886557 30886607 (29383452) + Mariner-N2_DR     DNA/TcMar              1314   1726  (2240) 3074365  
  1547   12.4 15.8  0.0  chr6              30886762 30887034 (29383025) + Harbinger-N13_DR  DNA/PIF-Harbinger         9    324     (0) 3074366  
  1112   14.8  2.8  8.0  chr6              30887210 30887458 (29382601) + CryptonV-N6_DR    DNA/Crypton-V           324    560     (2) 3074367  
   235   25.0  2.9  0.0  chr6              30887588 30887655 (29382404) + Kolobok-N10B_DR   DNA/Kolobok             202    271     (0) 3074368  
   202   16.2  0.0  2.7  chr6              30888306 30888343 (29381716) + Tx1-33_DR         LINE/L1-Tx1            3750   3786  (1625) 3074369  
   201   19.5  2.4  0.0  chr6              30889174 30889214 (29380845) + DNA8-4_DR         DNA/hAT-Charlie         268    309  (2086) 3074370  
   257   32.6  1.1  2.2  chr6              30889606 30889696 (29380363) C HATN8_DR          DNA/Zisupton          (130)    125      36 3074371  
   299   13.9  3.6  1.8  chr6              30889950 30890059 (29380000) + DNA-6-N2_DR       DNA                     743    854  (4202) 3074372 *
   386    5.0  0.0  0.0  chr6              30889987 30890076 (29379983) C DNA-1-7_DR        DNA/PIF-Harbinger     (677)    761     668 3074373  
   325    9.8  0.0  0.0  chr6              30890020 30890080 (29379979) + CryptonV-N4_DR    DNA/Crypton-V          3980   4040  (9453) 3074374 *
  2190    9.0 11.8  0.8  chr6              30890160 30890583 (29379476) + TDR7              DNA                      72    541     (0) 3074375  
   207   21.7  0.0  1.7  chr6              30891505 30891519 (29378540) C Polinton-4_DR     DNA/Maverick         (3088)  17199   17140 3074376  
   218   19.6  0.0  0.0  chr6              30891520 30891565 (29378494) + EnSpm-N14_DR      DNA/CMC-EnSpm          3561   3606   (974) 3074377 *
   220    8.8  0.0  0.0  chr6              30891537 30891570 (29378489) C CryptonV-N5_DR    DNA/Crypton-V        (8394)  16143   16110 3074378  
  3261    9.8 13.5  0.6  chr6              30892273 30892865 (29377194) + hAT-N58C_DR       DNA/hAT-Ac                3    671     (0) 3074379  
   632   12.7  0.0 18.1  chr6              30892869 30893031 (29377028) + DNA-TA-2_DR       DNA/CMC-EnSpm            52    189     (7) 3074380  
   342   17.5  1.6  1.6  chr6              30893460 30893472 (29376587) + Zisupton-6_DR     DNA/Zisupton           1194   1313 (20801) 3074381  
   373   12.1  0.0  7.0  chr6              30893473 30893579 (29376480) + EnSpm-8_DR        DNA/CMC-EnSpm          1210   1309  (8132) 3074382  
   348    9.2  5.7  2.4  chr6              30893482 30893604 (29376455) C hAT-N134B_DR      DNA/hAT?               (88)    838     712 3074383 *
   355   10.5  6.2  1.3  chr6              30893492 30893662 (29376397) C Helitron-2_DR     RC/Helitron         (19947)  11921   11752 3074384  
   285   19.9  5.2  1.3  chr6              30893582 30893602 (29376457) + Penelope-1_DR     LINE/Penelope          3975   4088   (358) 3074385 *
   309   10.5  2.4 15.3  chr6              30893605 30893643 (29376416) + CryptonV-3_DR     DNA/Crypton-V           403    532 (22921) 3074386  
  6178   10.7  4.2  0.1  chr6              30895196 30896154 (29373905) + L2-3_DRe          LINE/L2                4070   5067     (1) 3074387  
   362   10.7  0.6  5.6  chr6              30897158 30897200 (29372859) + (TAA)n            Simple_repeat             1     64   (174) 3074388  
   267   10.6  0.0  0.0  chr6              30897201 30897294 (29372765) + DNA-6-N2_DR       DNA                    4198   4291   (765) 3074389  
   362   10.7  0.6  5.6  chr6              30897295 30897408 (29372651) + (TAA)n            Simple_repeat            65    238     (0) 3074388  
   353    6.5  1.1  0.0  chr6              30897338 30897430 (29372629) + DNA-6-N2_DR       DNA                    4192   4285   (771) 3074390 *
   789   15.9  9.6 25.6  chr6              30897951 30898397 (29371662) + Mariner-N16_DR    DNA/TcMar-Tc1             2    391   (209) 3074391  
  2167   13.8 20.2  1.0  chr6              30898533 30899017 (29371042) C Rex1-54_DR        LINE/Rex-Babar          (5)   1533     957 3074392  
   376   21.6  0.0  2.3  chr6              30899103 30899192 (29370867) C DNA21TA1_DR       DNA/TcMar-Tc1           (2)    537     450 3074393  
   443   33.3  3.2  0.5  chr6              30899193 30899225 (29370834) C DNA9-3_DR         DNA/MULE-MuDR?       (1715)   9664    9499 3074394  
   809   16.8  0.0  1.2  chr6              30899226 30899400 (29370659) C Zisupton-6_DR     DNA/Zisupton        (13449)   8667    8495 3074395  
   623   25.4  5.9  0.0  chr6              30899229 30899448 (29370611) + Penelope-1_DR     LINE/Penelope          3953   4185   (261) 3074396 *
   256   18.8  2.1  0.0  chr6              30899422 30899469 (29370590) C Mariner-N16_DR    DNA/TcMar-Tc1         (551)     49       1 3074397 *
  4196   18.8  2.6  8.0  chr6              30899797 30900864 (29369195) + IS3EU-4_DR        DNA/IS3EU             11196  12210  (2819) 3074398  
   210   26.5  4.4  0.0  chr6              30900950 30900966 (29369093) C Helitron-2_DR     RC/Helitron         (15524)  11888   11849 3074399  
   213    7.5  2.5  0.0  chr6              30900967 30901006 (29369053) C EnSpm-N36_DR      DNA/CMC-EnSpm        (1937)   1288    1248 3074400 *
   291    7.0  0.0  0.0  chr6              30900978 30901020 (29369039) C Zisupton-1_DR     DNA/Zisupton          (525)   9104    9062 3074401  
   210   26.5  4.4  0.0  chr6              30901007 30901017 (29369042) C Helitron-2_DR     RC/Helitron         (15524)  11848   11818 3074399 *
   258   19.4  1.6  1.6  chr6              30901021 30901040 (29369019) C DNA-N43_DR        DNA/TcMar-Fot1        (481)    573     511 3074402  
   313    4.4  0.0  2.2  chr6              30902229 30902321 (29367738) C Polinton-4_DR     DNA/Maverick         (3093)  17194   17104 3074403 *
   889    6.9  0.6  1.2  chr6              30902245 30902406 (29367653) C hAT-2n1_DR        DNA/hAT-Charlie        (77)   1133     973 3074404  
   732   16.7  2.3  0.6  chr6              30902291 30902465 (29367594) + Helitron-4_DR     RC/Helitron           13408  13585 (18283) 3074405 *
  2327   13.0  7.5  1.7  chr6              30902324 30902817 (29367242) C Helitron-N2_DR    RC/Helitron           (913)   1550    1029 3074406  
   229   27.9  1.6  3.2  chr6              30902332 30902405 (29367654) C EnSpm-N42_DR      DNA/CMC-EnSpm         (414)    820     653 3074407 *
   277   28.8 22.3  0.0  chr6              30902407 30902473 (29367586) + Zisupton-6_DR     DNA/Zisupton           8743   9022 (13094) 3074408  
  1102   19.4  8.6 15.9  chr6              30902818 30903081 (29366978) C hAT-N145_DR       DNA/hAT-Ac            (185)   1405     696 3074409  
  1062    9.0  0.0  0.0  chr6              30903284 30903608 (29366451) + (CGGA)n           Simple_repeat             1    325     (0) 3074410  
  1032   14.4  0.0  0.0  chr6              30903449 30903628 (29366431) + (CAGA)n           Simple_repeat             1    180     (0) 3074411 *
   399    5.0  6.2  1.2  chr6              30903560 30903640 (29366419) C Harbinger3_DR     DNA/PIF-Harbinger    (1484)   2115    2031 3074412 *
   691   12.0 17.5  1.1  chr6              30903724 30903883 (29366176) + DNA-X-5_DR        DNA/hAT                   1    186  (1035) 3074413 *
   773   14.1  0.0  0.8  chr6              30903874 30903995 (29366064) + DNA-X-5_DR        DNA/hAT                 323    443   (778) 3074414  
 10901    7.2  4.7  3.5  chr6              30903996 30905925 (29364134) C hAT-N164_DR       DNA/hAT-Tip100          (0)   2040     162 3074415  
   420    4.2  0.0  0.0  chr6              30905933 30905980 (29364079) C hAT-N164_DR       DNA/hAT-Tip100       (1992)     48       1 3074415  
   389   11.3  0.0  1.6  chr6              30905981 30906043 (29364016) + DNA-X-5_DR        DNA/hAT                 436    497   (724) 3074416  
  1358    7.8 23.6  0.0  chr6              30906071 30906328 (29363731) + DNA-X-5_DR        DNA/hAT                 690   1008   (213) 3074417  
   770   14.8 19.5  0.0  chr6              30907342 30907490 (29362569) + SINE3-1a          SINE/5S-Deu-L2          165    342   (228) 3074418  
  2035    7.6  2.0  2.0  chr6              30907526 30907819 (29362240) C hAT-N185_DR       DNA/hAT?               (47)    913     620 3074419  
   214   10.0  0.0  0.0  chr6              30907798 30907827 (29362232) C hAT-N185_DR       DNA/hAT?              (838)    122      93 3074419 *
   297   16.7  3.2  4.8  chr6              30907821 30907831 (29362228) + hAT-25_DR         DNA/hAT-Charlie        2201   2224   (176) 3074420  
   360   10.3  1.7  0.0  chr6              30907833 30907890 (29362169) C Mariner-N38_DR    DNA/TcMar-Tc1          (52)    495     437 3074421 *
  1272   13.3  5.0  4.1  chr6              30907860 30908220 (29361839) C hAT-N145_DR       DNA/hAT-Ac            (143)   1448    1085 3074422  
   333   18.7  1.3  0.0  chr6              30907891 30907906 (29362153) + EnSpm-N13_DR      DNA/CMC-EnSpm          7687   7761 (14388) 3074423 *
   297   16.7  3.2  4.8  chr6              30907907 30907946 (29362113) + hAT-25_DR         DNA/hAT-Charlie        2225   2324    (76) 3074420 *
  1862   16.6  4.2  7.0  chr6              30907930 30908011 (29362048) C EnSpm-6N1_DR      DNA/CMC-EnSpm        (7703)   1533    1334 3074424  
  1944    9.4 12.9  0.5  chr6              30908012 30908376 (29361683) C Mariner-N38_DR    DNA/TcMar-Tc1         (108)    439      30 3074421  
  1862   16.6  4.2  7.0  chr6              30908377 30908530 (29361529) C EnSpm-6N1_DR      DNA/CMC-EnSpm        (7703)   1333     949 3074424  
   772   18.1  0.0  1.1  chr6              30908379 30908557 (29361502) C hAT-N131_DR       DNA/hAT-Ac           (1715)    349     173 3074425 *
   763   15.4  5.3  1.6  chr6              30908394 30908649 (29361410) + EnSpm-N2_DR       DNA/CMC-EnSpm          2923   3168   (847) 3074426 *
   216   18.8  0.0  1.2  chr6              30908574 30908654 (29361405) + hAT-N31_DR        DNA/hAT-Ac              120    199  (1263) 3074427 *
   314    2.4  0.0  0.0  chr6              30908592 30908633 (29361426) C EnSpm-6N1_DR      DNA/CMC-EnSpm        (8170)   1066    1025 3074428  
   242   16.8  0.0  7.7  chr6              30908643 30908675 (29361384) C P-1_DR            DNA/P                (2401)   7567    7490 3074429  
   226    9.7 20.4  5.4  chr6              30908676 30908689 (29361370) C Helitron-2_DR     RC/Helitron         (21122)   6290    6179 3074430  
  2435    4.5  0.0  0.0  chr6              30909899 30910211 (29359848) C TDR16             DNA/Merlin              (0)    313       1 3074431  
   997   19.9  2.6  2.6  chr6              30910367 30910593 (29359466) C HATN8_DR          DNA/Zisupton            (4)    251      25 3074432  
   504   19.3 11.6  2.6  chr6              30910634 30910800 (29359259) + DNA6-6_DR         DNA                    7864   7996  (3285) 3074433 *
  2252    9.2  8.6  0.8  chr6              30910669 30911006 (29359053) + SINE2-4_DR        SINE/tRNA-V-RTE           8    371     (0) 3074434  
   330   26.2  0.2  4.5  chr6              30910902 30911029 (29359030) + CryptonV-N5_DR    DNA/Crypton-V          5155   5262 (19275) 3074435 *
   622   18.5 13.8  0.0  chr6              30911094 30911282 (29358777) + Merlin-N3_DR      DNA/Merlin                2    216    (39) 3074436 *
  1679   11.5  9.9  1.1  chr6              30911274 30911607 (29358452) C TE-X-11_DR        Unknown                 (6)   2200    1838 3074437  
  1017    8.9 12.2  0.0  chr6              30911608 30911787 (29358272) + DNA11TA1_DR       DNA/CMC-EnSpm             2    203     (0) 3074438  
   495   14.6  3.1  1.0  chr6              30911788 30911882 (29358177) C TE-X-11_DR        Unknown               (368)   1838    1742 3074437  
   237   19.6  0.0  0.0  chr6              30911921 30911971 (29358088) + Merlin-N3_DR      DNA/Merlin              204    254     (1) 3074439  
  1096   22.1  3.9  6.4  chr6              30911972 30912289 (29357770) + CryptonV-N2_DR    DNA/Crypton-V         15589  15898   (740) 3074440 *
  2004   14.6  4.3  3.2  chr6              30911996 30912371 (29357688) C HE1_DR1           SINE/tRNA-V-RTE        (20)    382       3 3074441  
   211   17.1  2.4  0.0  chr6              30912383 30912423 (29357636) + Polinton-2_DR     DNA/Maverick           1112   1153 (15123) 3074442  
  1002   11.9  9.7  0.5  chr6              30913363 30913548 (29356511) + DNA11TA1B_DR      DNA/CMC-EnSpm             1    203     (0) 3074443  
   275   27.6  0.0  0.0  chr6              30913549 30913603 (29356456) + Harbinger1_DR     DNA/PIF-Harbinger      2751   2805  (1656) 3074444 *
   321   19.0  0.0  0.0  chr6              30913546 30913603 (29356456) + Polinton-1N1_DR   DNA/Maverick          14412  14469  (1000) 3074445  
   276   25.8  0.0  0.0  chr6              30913550 30913615 (29356444) + Helitron-2_DR     RC/Helitron            6054   6119 (21293) 3074446 *
   270   26.6  0.0  2.5  chr6              30913604 30913615 (29356444) + EnSpm-N34_DR      DNA/CMC-EnSpm           358    432   (658) 3074447 *
   247   26.7  1.9  1.9  chr6              30913653 30913755 (29356304) C DNA8-19_DR        DNA/Merlin              (1)    305     203 3074448  
   219   27.0  0.0 11.7  chr6              30913726 30913830 (29356229) C EnSpm-N36_DR      DNA/CMC-EnSpm         (890)   2335    2242 3074449 *
   286   29.8  1.1  1.1  chr6              30913749 30913759 (29356300) + L1-60_DR          LINE/L1                 281    291  (5386) 3074450  
  1181    9.1 10.9  0.0  chr6              30913760 30913934 (29356125) C hAT-N141_DR       DNA/hAT-Charlie         (0)    194       1 3074451  
  1073   15.4  9.4  0.5  chr6              30913935 30913960 (29356099) + Helitron-2_DR     RC/Helitron            9379   9597 (17815) 3074452  
   556   20.4 11.1  6.8  chr6              30914000 30914225 (29355834) + ANGEL             DNA/Kolobok              17    251    (58) 3074453 *
   783   18.8  9.5  6.1  chr6              30914034 30914254 (29355805) C ANGEL             DNA/Kolobok            (73)    236       9 3074454  
  1080   24.1 13.0  5.7  chr6              30914311 30914623 (29355436) + DNA8-23_DR        DNA                    1686   2245  (4494) 3074455  
  1426    7.7  0.0  1.9  chr6              30914624 30914834 (29355225) C SINE2-3_DR        SINE/tRNA-V-RTE       (127)    241      35 3074456  
   947   19.6  1.1  1.1  chr6              30914696 30914881 (29355178) + EnSpm-15_DR       DNA/CMC-EnSpm          1114   1299 (10155) 3074457 *
  1002   11.5 10.4  6.8  chr6              30914841 30915110 (29354949) + Rex1-31_DRe       LINE/Rex-Babar         3250   3528     (5) 3074458  
   820   11.4  8.5  0.7  chr6              30915110 30915250 (29354809) + SINE2-1B_DR       SINE/tRNA                43    194     (4) 3074459 *
  2079   17.3  4.8 16.7  chr6              30915272 30915917 (29354142) C Mariner-N14_DR    DNA/TcMar-Tigger        (0)    580       1 3074460  
  2190   17.3  1.3  7.5  chr6              30915966 30916490 (29353569) C LOOPERN4B_DR      DNA/Kolobok-T2          (0)    503       9 3074461  
   248   23.2  3.6 10.7  chr6              30916603 30916742 (29353317) + DNA8-10_DR        DNA/hAT-Ac             1024   1154  (2864) 3074462  
   556   20.7  9.6  1.7  chr6              30917215 30917381 (29352678) C EnSpm-15_DR       DNA/CMC-EnSpm        (2057)   9397    9218 3074463 *
   685   17.4  7.4  0.0  chr6              30917251 30917399 (29352660) + HE1_DR1           SINE/tRNA-V-RTE           7    166   (236) 3074464  
   607   16.8 16.8  0.0  chr6              30917272 30917426 (29352633) + DNA2-16_DR        DNA                    8064   8244  (9807) 3074465 *
   323   14.7  6.3  5.0  chr6              30917364 30917442 (29352617) + hAT-N137_DR       DNA/hAT-Ac             2637   2716   (855) 3074466 *
  1449   14.9  1.2  0.4  chr6              30917488 30917729 (29352330) + Kolobok-1N2_DR    DNA/Kolobok-T2          128    371   (319) 3074467  
   511    7.8  0.0  0.0  chr6              30919108 30919184 (29350875) + (TTAG)n           Simple_repeat             2     78     (0) 3074468  
   223   24.7  0.0  3.9  chr6              30920065 30920144 (29349915) + hAT-N79_DR        DNA/hAT-Ac             1657   1733   (356) 3074469 *
   276   21.4  7.6  2.6  chr6              30920079 30920206 (29349853) + EnSpm-17_DR       DNA/CMC-EnSpm          2689   2752  (6524) 3074470 *
   603   18.1 15.6  7.8  chr6              30920102 30920389 (29349670) C ANGEL             DNA/Kolobok             (0)    309       1 3074471  
   203   19.3  9.5  1.5  chr6              30920340 30920402 (29349657) + EnSpm-7_DR        DNA/CMC-EnSpm          9364   9431  (1603) 3074472 *
   213   19.2  3.9  0.0  chr6              30921163 30921214 (29348845) + ENSPM-6_DR        DNA/CMC-EnSpm          7652   7705 (24911) 3074473 *
   303   19.5  0.0  2.6  chr6              30921178 30921248 (29348811) + ANGEL             DNA/Kolobok              16     84   (225) 3074474  
  2733    9.6  2.5 16.3  chr6              30921249 30921855 (29348204) + piggyBac-N2_DR    DNA/PiggyBac              2    536     (0) 3074475  
   290   16.9  9.5  1.1  chr6              30921907 30921990 (29348069) C EnSpm-N40_DR      DNA/CMC-EnSpm        (2693)   2701    2611 3074476  
   275   15.0  0.0  0.0  chr6              30921995 30922034 (29348025) C REP-1_DR          Unknown                (17)     41       2 3074477  
  1155   15.3  6.1 15.4  chr6              30922064 30922487 (29347572) C Harbinger-4N1B_DR DNA/PIF-Harbinger     (384)    779     390 3074478  
  3678    6.1  0.2  3.0  chr6              30922532 30923036 (29347023) + HarbingerN3_DR    DNA/PIF-Harbinger         3    493   (571) 3074479  
  1601   17.5  1.2 41.2  chr6              30922996 30923038 (29347021) + DNA2-7_DR         DNA                    4361   4641  (5008) 3074480 *
  2594    5.6  3.0  3.8  chr6              30923039 30923407 (29346652) + SINE2-3_DR        SINE/tRNA-V-RTE           2    367     (1) 3074481  
  1130   19.1  7.3 14.3  chr6              30923150 30923722 (29346337) C Harbinger-N17_DR  DNA/PIF-Harbinger     (792)    853     316 3074482 *
  2542   12.6  8.7  7.2  chr6              30923407 30923980 (29346079) + HarbingerN3_DR    DNA/PIF-Harbinger       483   1064     (0) 3074483  
  1285   15.6 15.4  1.2  chr6              30923983 30924267 (29345792) C Harbinger-4N1_DR  DNA/PIF-Harbinger     (696)    325       1 3074484  
   383   16.7  8.3 11.6  chr6              30924273 30924441 (29345618) + EnSpm-15_DR       DNA/CMC-EnSpm          8817   8980  (2474) 3074485  
   293   23.2  4.5  2.5  chr6              30924430 30924584 (29345475) + EnSpm-15_DR       DNA/CMC-EnSpm          8867   9024  (2430) 3074486 *
  2169   10.7  7.7  6.5  chr6              30924539 30924979 (29345080) C L1-112_DR         LINE/L1                (13)   5235    4790 3074487  
   414   24.1  4.2  1.6  chr6              30925026 30925143 (29344916) + Tx1-31_DR         LINE/L1-Tx1              15    135  (2984) 3074488  
   729   19.9 13.2  5.0  chr6              30925352 30925631 (29344428) + ANGEL             DNA/Kolobok               8    309     (0) 3074489  
   438   23.4  0.7  8.4  chr6              30925783 30925936 (29344123) C ANGEL             DNA/Kolobok             (0)    309     167 3074490  
  1991    4.3  0.0  0.4  chr6              30925947 30926201 (29343858) + Mariner-N38_DR    DNA/TcMar-Tc1            23    276   (271) 3074491  
  9858    4.8  1.3  0.3  chr6              30926202 30927426 (29342633) C hAT-N45C_DR       DNA/hAT?                (0)   1237       1 3074492  
  1265   10.4  5.4  7.5  chr6              30927427 30927685 (29342374) + Mariner-N38_DR    DNA/TcMar-Tc1           269    522    (25) 3074493  
   228   20.5  9.5  1.1  chr6              30927653 30927736 (29342323) + EnSpm-8_DR        DNA/CMC-EnSpm          8532   8622   (819) 3074494 *
   261   26.8  2.4  3.6  chr6              30927676 30927691 (29342368) C DNA6-1_DR         DNA/hAT-hAT5          (564)    585     554 3074495  
   302   10.9  0.0  0.0  chr6              30927692 30927737 (29342322) C DNA2-16_DR        DNA                  (7963)  10088   10043 3074496  
   261   26.8  2.4  3.6  chr6              30927738 30927760 (29342299) C DNA6-1_DR         DNA/hAT-hAT5          (564)    553     502 3074495  
   426   25.8  0.0 20.2  chr6              30928092 30928305 (29341754) + Zisupton-6_DR     DNA/Zisupton          16213  16390  (5726) 3074497  
  2555   10.4 11.4  1.0  chr6              30928335 30928772 (29341287) C SINE3-1a          SINE/5S-Deu-L2         (87)    483       1 3074498  
   420   18.3  0.0  0.0  chr6              30929071 30929141 (29340918) + hAT-N177C_DR      DNA/hAT-Tip100          972   1042   (690) 3074499  
   561   18.7  1.6  0.0  chr6              30929205 30929327 (29340732) C EnSpm-N14_DR      DNA/CMC-EnSpm        (1691)   2889    2765 3074500 *
  4589   16.1  9.9  3.6  chr6              30929218 30930373 (29339686) + DNA2-3_DR         DNA/Merlin               13   1238     (7) 3074501  
   410   34.8  0.4  2.2  chr6              30930342 30930573 (29339486) + EnSpm-N40_DR      DNA/CMC-EnSpm          3178   3405  (1989) 3074502 *
  1733    1.6  0.0  0.0  chr6              30930374 30930566 (29339493) + TDR3              DNA/hAT-Charlie           1    193     (0) 3074503  
   776   25.1  4.6  2.5  chr6              30930567 30930605 (29339454) C DNA8-26_DR        DNA                  (2782)   1743    1507 3074504  
  1107   23.8  7.0  3.2  chr6              30931938 30932324 (29337735) + DNA8-10_DR        DNA/hAT-Ac             3449   3849   (169) 3074505 *
  1781   12.3 15.7  0.0  chr6              30932008 30932339 (29337720) + HE1_DR1           SINE/tRNA-V-RTE          10    393     (9) 3074506  
  2812    8.4  6.2  0.0  chr6              30933607 30934022 (29336037) C DNA15TA1_DR       DNA/CMC-EnSpm           (0)    442       1 3074507  
   212   22.4  1.7  0.0  chr6              30934057 30934114 (29335945) C SAT-18_DR         Satellite            (2784)    681     623 3074508 *
   702   14.9  7.6  2.6  chr6              30934085 30934229 (29335830) C TDR13D            DNA                   (157)    605     454 3074509  
   211    3.3  3.3  0.0  chr6              30934294 30934323 (29335736) C Harbinger-N31_DR  DNA/PIF-Harbinger     (654)     31       1 3074510  
   204   21.2  2.7  5.5  chr6              30934725 30934737 (29335322) + EnSpm-8_DR        DNA/CMC-EnSpm          7660   7732  (1709) 3074511  
   221   18.6  4.8  4.8  chr6              30934738 30934748 (29335311) + Helitron-2_DR     RC/Helitron            7913   7923 (19489) 3074512  
   340   16.1  0.0  0.0  chr6              30934749 30934804 (29335255) C Kolobok-N10_DR    DNA/Kolobok             (1)    642     587 3074513  
  2964    7.7  5.7  3.0  chr6              30934815 30935337 (29334722) C hAT-N107_DR       DNA/hAT-Ac              (0)   1008     472 3074514  
   952   21.9 15.4  2.8  chr6              30934896 30935473 (29334586) C MuDR-2_DR         DNA/MULE-MuDR       (10760)  13173   12525 3074515 *
  1147   10.7  0.6  0.6  chr6              30935371 30935540 (29334519) C hAT-N64_DR        DNA/hAT-Ac           (1044)    545     376 3074516  
   435   16.6  7.8  0.9  chr6              30935541 30935643 (29334416) C hAT-N155_DR       DNA/hAT-Tip100          (2)    586     412 3074517  
   312   11.1  9.3  5.6  chr6              30935608 30935693 (29334366) C Merlin-1_DR       DNA/Merlin           (2958)   7569    7481 3074518 *
   329    9.2  0.0  0.4  chr6              30935634 30935709 (29334350) + DNA7-N1_DR        DNA/Zisupton           9264   9331  (1086) 3074519 *
  2419   13.9  7.6  0.7  chr6              30935704 30936242 (29333817) C DNA-X-4_DR        DNA                    (65)   1344     733 3074520  
   215   27.1  1.9  5.9  chr6              30936215 30936320 (29333739) + EnSpm-N17_DR      DNA/TcMar               809    910  (4283) 3074521 *
  1541    9.8  6.4  0.0  chr6              30936244 30936478 (29333581) C DNA-X-4_DR        DNA                   (995)    250       1 3074520  
   945   21.0  5.3  6.4  chr6              30936479 30936617 (29333442) C MuDR-2N1_DR       DNA/MULE-MuDR        (7363)   4859    4490 3074522  
   509   12.4  2.5  0.8  chr6              30936516 30936614 (29333445) C DNA6-6_DR         DNA                  (3418)   7863    7763 3074523 *
 10622    4.9  9.6  1.9  chr6              30936615 30938143 (29331916) + DNA-8-19_DR       DNA/hAT-Tip100            4   1647     (0) 3074524  
   512   10.3  0.0  0.0  chr6              30938144 30938214 (29331845) + Mariner-N5C_DR    DNA/TcMar              2219   2289  (5632) 3074525 *
   809   13.1  0.9  8.9  chr6              30938142 30938359 (29331700) + EnSpm-N48B_DR     DNA/CMC-EnSpm          5249   5450  (1509) 3074526  
   305   28.4  2.5  0.8  chr6              30938145 30938181 (29331878) + Zisupton-6_DR     DNA/Zisupton           1111   1242 (20874) 3074527 *
   818   12.9  0.0  0.0  chr6              30938182 30938359 (29331700) + (TAGA)n           Simple_repeat             1    178     (0) 3074528  
   305   28.4  2.5  0.8  chr6              30938360 30938389 (29331670) + Zisupton-6_DR     DNA/Zisupton           1243   1359 (20757) 3074527  
   420   16.2  0.0  2.7  chr6              30938415 30938490 (29331569) C hAT-N155_DR       DNA/hAT-Tip100        (514)     74       1 3074517  
   224   19.4  2.3 10.0  chr6              30938491 30938562 (29331497) C Kolobok-N10_DR    DNA/Kolobok            (51)    592     527 3074513  
   202   17.9  1.2 13.3  chr6              30938896 30938979 (29331080) + Helitron-2_DR     RC/Helitron            8348   8422 (18990) 3074529  
  2021    8.7  0.7  1.1  chr6              30939378 30939656 (29330403) C SINE3-1           SINE/5S-Deu-L2          (1)    589     312 3074530  
   235    7.0  7.0  0.0  chr6              30939675 30939717 (29330342) C EnSpm-N27B_DR     DNA/CMC-EnSpm          (52)    121      76 3074531  
   429   20.0  0.0  0.0  chr6              30939721 30939805 (29330254) + hAT-N22B_DR       DNA/hAT-Ac              800    884   (495) 3074532 *
   625   23.5  8.0  2.5  chr6              30939731 30939810 (29330249) C ENSPM-6_DR        DNA/CMC-EnSpm       (12970)  19646   19557 3074533  
  2030   13.8  2.5  0.3  chr6              30939811 30940129 (29329930) C Harbinger-N10_DR  DNA/PIF-Harbinger       (1)    327       2 3074534  
  4026    6.4 13.6  0.2  chr6              30940134 30940700 (29329359) C Harbinger-N9_DR   DNA/PIF-Harbinger       (0)    643       1 3074535  
   702    9.4  0.0  0.0  chr6              30940703 30940798 (29329261) C hAT-N141_DR       DNA/hAT-Charlie        (98)     96       1 3074536  
   486   17.7  0.9  5.8  chr6              30940710 30940817 (29329242) + DNA2-16_DR        DNA                   13945  14047  (4004) 3074537 *
   290   22.5 14.1  1.3  chr6              30941019 30941153 (29328906) + Kolobok-N10_DR    DNA/Kolobok             492    643     (0) 3074538  
  6685   11.3  6.8  0.8  chr6              30942393 30943471 (29326588) + hAT-N159B_DR      DNA/hAT-Ac                1   1143   (100) 3074539  
   216    9.7  0.0  0.0  chr6              30943451 30943481 (29326578) C MuDR-2N1_DR       DNA/MULE-MuDR        (8552)   3673    3643 3074540 *
   201   24.6  0.0  1.6  chr6              30943520 30943581 (29326478) C IS3EU-1_DR        DNA/IS3EU            (1397)   7307    7247 3074541 *
  1457    4.7  8.9  0.0  chr6              30943579 30943769 (29326290) C DNA2-16_DR        DNA                  (4011)  14040   13833 3074542  
   241   17.0  0.0  0.0  chr6              30943994 30944040 (29326019) C Helitron-2_DR     RC/Helitron         (18283)   9129    9083 3074543  
   245   13.1  1.7  9.1  chr6              30945311 30945369 (29324690) C hAT-N133_DR       DNA/hAT-Ac            (250)    373     319 3074544  
   220   18.8  6.2  0.0  chr6              30945403 30945450 (29324609) C hAT-N133_DR       DNA/hAT-Ac            (417)    206     156 3074544  
   331   25.6  9.3  9.7  chr6              30945952 30946263 (29323796) C Kolobok-N10_DR    DNA/Kolobok             (1)    642     332 3074545  
   485   18.1  0.7  2.2  chr6              30946320 30946460 (29323599) + Zisupton-6_DR     DNA/Zisupton           8719   8857 (13259) 3074546  
   296   34.3  2.9  0.0  chr6              30946331 30946502 (29323557) C hAT-N131_DR       DNA/hAT-Ac           (1700)    364     188 3074547 *
   889    9.3  0.6  0.0  chr6              30946350 30946510 (29323549) + EnSpm-N13_DR      DNA/CMC-EnSpm         17574  17735  (4414) 3074548 *
  1398    9.4  0.3 10.0  chr6              30946367 30946651 (29323408) C EnSpm-N48_DR      DNA/CMC-EnSpm        (1709)   1869    1610 3074549  
   464   11.0  8.0  2.1  chr6              30946498 30946673 (29323386) + Zisupton-6_DR     DNA/Zisupton          16364  16549  (5567) 3074550 *
   471   10.4  3.4  3.7  chr6              30946519 30946602 (29323457) + EnSpm-N25_DR      DNA/CMC-EnSpm           773    919  (3766) 3074551  
   255   10.0  3.8  0.0  chr6              30946603 30946682 (29323377) + L1-56_DR          LINE/L1                4887   4969    (13) 3074552  
   231   10.5  3.1 12.2  chr6              30946604 30946701 (29323358) C hAT-N68_DR        DNA/hAT-Ac             (73)   2959    2870 3074553 *
  2219   21.4  8.1  1.6  chr6              30946684 30947266 (29322793) C DNA-N22_DR        DNA                     (6)    762     143 3074554  
   623   13.6  6.8 10.6  chr6              30947262 30947467 (29322592) + DNA11TA1B_DR      DNA/CMC-EnSpm             5    203     (0) 3074555 *
   445    8.7  1.4  2.9  chr6              30947468 30947535 (29322524) C DNA-N22_DR        DNA                   (614)    154      88 3074554  
   274   10.1 10.1  0.0  chr6              30948640 30948738 (29321321) + Dada-U6_DR        DNA/Dada               7050   7158  (1805) 3074556  
   267    2.9  0.0  0.0  chr6              30948699 30948767 (29321292) + EnSpm-N11_DR      DNA/CMC-EnSpm           506    574  (4779) 3074557 *
   723   12.4  8.8  0.0  chr6              30948806 30948916 (29321143) + DNA-N17_DR        DNA                       1    121   (246) 3074558  
  2467   18.4  3.2  3.9  chr6              30948917 30949453 (29320606) C MuDR-N1_DR        DNA/MULE-MuDR           (0)    896     364 3074559  
  1894   17.6  2.4 19.8  chr6              30949077 30949656 (29320403) + hAT-N45C_DR       DNA/hAT?                 94    589   (648) 3074560 *
   381   12.7  0.0  0.0  chr6              30949657 30949711 (29320348) + hAT-N45C_DR       DNA/hAT?                782    836   (401) 3074561  
  4988   16.1 11.7  4.0  chr6              30949717 30951045 (29319014) C hAT-N138B_DR      DNA/hAT-Ac              (0)   1449      23 3074562  
   574   12.4 10.3  0.0  chr6              30951044 30951140 (29318919) + DNA-N17_DR        DNA                     230    336    (31) 3074563 *
   391    9.3  0.0  0.0  chr6              30951415 30951468 (29318591) C DNA-2-29_DR       DNA                    (78)     54       1 3074564  
   216    6.9  0.0  0.0  chr6              30951447 30951475 (29318584) + Zisupton-6_DR     DNA/Zisupton           9595   9623 (12493) 3074565 *
   631   18.5  4.2  9.3  chr6              30951510 30951530 (29318529) C DNA2-16_DR        DNA                 (10850)   7201    7020 3074566  
  1280    5.3  0.0  1.2  chr6              30951531 30951700 (29318359) C SINE2-3_DR        SINE/tRNA-V-RTE         (0)    368     201 3074567  
   636    0.0  0.0  0.0  chr6              30952376 30952468 (29317591) + (CTAA)n           Simple_repeat             1     93     (0) 3074568  
   215   20.9  3.5  3.3  chr6              30952937 30953049 (29317010) C EnSpm-9_DR        DNA/CMC-EnSpm        (7651)    969     898 3074569  
   283   20.1  0.0  5.0  chr6              30954207 30954290 (29315769) + (CAGCT)n          Simple_repeat             2     81     (0) 3074570  
   418   25.4  8.1  9.4  chr6              30954507 30954540 (29315519) C Helitron-2_DR     RC/Helitron         (19176)   8236    8018 3074571  
  1297   15.6  8.0  0.0  chr6              30954541 30954815 (29315244) + ANGEL             DNA/Kolobok              13    309     (0) 3074572  
   418   25.4  8.1  9.4  chr6              30954816 30954828 (29315231) C Helitron-2_DR     RC/Helitron         (19176)   8017    7919 3074571  
   540   10.0  0.0  1.2  chr6              30954855 30954935 (29315124) + SINE3-1           SINE/5S-Deu-L2          156    235   (355) 3074573  
  3795    9.7 10.4  0.0  chr6              30954973 30955561 (29314498) C HarbingerN1_DR    DNA/PIF-Harbinger       (0)    650       1 3074574  
  2396    8.4  0.9  0.0  chr6              30955566 30955888 (29314171) + SINE3-1           SINE/5S-Deu-L2          262    587     (3) 3074573  
   268    3.6 10.3  3.2  chr6              30955923 30955980 (29314079) + TDR9              DNA                     133    194    (14) 3074575 *
  2114    8.6 10.9  0.6  chr6              30955930 30956258 (29313801) C SINE2-4_DR        SINE/tRNA-V-RTE         (0)    371       9 3074576  
  1595   15.6  7.5  6.7  chr6              30955934 30956304 (29313755) + DNA-8-9_DR        DNA/hAT-Ac             2091   2464  (1255) 3074577 *
  1058    2.1  0.0  1.9  chr6              30957121 30957325 (29312734) + (TAGA)n           Simple_repeat             1    201     (0) 3074578  
   617    5.4  0.0  0.0  chr6              30957244 30957336 (29312723) C MOSAT_DR          Satellite             (888)   1199    1107 3074579 *
   230   26.4  1.1  3.3  chr6              30957266 30957359 (29312700) C CryptonV-N3_DR    DNA/Crypton-V         (795)  19868   19777 3074580 *
  2141    7.6  1.3  1.3  chr6              30957417 30957724 (29312335) + hAT-N137_DR       DNA/hAT-Ac             2398   2705   (866) 3074581  
   752   18.8  8.5  4.5  chr6              30957590 30957801 (29312258) + Penelope-1_DR     LINE/Penelope          3733   3952   (494) 3074582 *
  2082    8.8  0.3  7.5  chr6              30957725 30957771 (29312288) C Merlin-1_DR       DNA/Merlin           (5888)   4639    4309 3074583  
   216   22.6  1.6  1.6  chr6              30957748 30957810 (29312249) C Zisupton-6_DR     DNA/Zisupton        (13671)   8445    8383 3074584 *
   376   28.4  3.6  2.6  chr6              30957864 30957975 (29312084) C Harbinger-N10_DR  DNA/PIF-Harbinger     (182)    146      34 3074585  
   363   12.7 16.5  0.0  chr6              30958358 30958436 (29311623) C ANGEL             DNA/Kolobok            (87)    222     131 3074586  
  2074   15.0  3.0  1.9  chr6              30958437 30958803 (29311256) + SINE2-4_DR        SINE/tRNA-V-RTE           1    371     (0) 3074587  
   787   17.1  2.3 12.8  chr6              30959603 30959817 (29310242) + ANGEL             DNA/Kolobok              16    210    (99) 3074588  
   296   18.0  2.7  4.4  chr6              30959873 30959897 (29310162) C EnSpm-N13_DR      DNA/CMC-EnSpm        (4351)  17798   17616 3074589  
   462    9.0  0.5  4.6  chr6              30959898 30959940 (29310119) + ZFERV-2-I_DR      LTR/ERV1                670    836  (9728) 3074590  
   477    3.4  0.8  0.0  chr6              30959941 30960058 (29310001) + DNA-X-5_DR        DNA/hAT                 986   1104   (117) 3074591 *
   495    0.9  0.0  0.0  chr6              30959947 30960051 (29310008) + Harbinger-N17_DR  DNA/PIF-Harbinger       308    412  (1233) 3074592  
   410    6.4  3.5  4.4  chr6              30959957 30960071 (29309988) C hAT-N68_DR        DNA/hAT-Ac             (54)   2978    2865 3074593 *
   382    6.4  0.6 11.8  chr6              30960052 30960103 (29309956) + Dada-tA_DR        DNA/Dada               8190   8330   (342) 3074594 *
  6670   10.2  7.6  0.1  chr6              30960621 30961622 (29308437) C TC1DR3            DNA/TcMar-Tc1         (148)   1077       1 3074595  
   242   10.8  0.0  0.0  chr6              30961593 30961629 (29308430) C DNA8-26_DR        DNA                  (2995)   1535    1499 3074596 *
   383   13.5  0.0  9.8  chr6              30961785 30961798 (29308261) C EnSpm-N2_DR       DNA/CMC-EnSpm         (869)   3146    3141 3074597  
  2813   12.1  2.8  4.9  chr6              30961799 30962339 (29307720) + Mariner-N38_DR    DNA/TcMar-Tc1             1    530    (17) 3074598  
   263   24.6  1.8  0.0  chr6              30962374 30962430 (29307629) C Kolobok-N10_DR    DNA/Kolobok           (205)    438     381 3074599  
   339   18.9  2.7  1.3  chr6              30962703 30962777 (29307282) + DNA-N22_DR        DNA                      56    131   (637) 3074600  
   210   20.0  0.0  0.0  chr6              30963410 30963452 (29306607) + hAT-N36_DR        DNA/hAT                 185    227  (1513) 3074601  
   315   25.7  9.0  3.3  chr6              30963453 30963597 (29306462) C ANGEL             DNA/hAT                 (0)    309     157 3074602  
   246   29.9  4.4  7.2  chr6              30963598 30963679 (29306380) + ANGEL             DNA/Kolobok               1    221    (88) 3074603  
   210   13.3 15.6  0.0  chr6              30963718 30963757 (29306302) C ANGEL             DNA/hAT                (81)    228     182 3074602  
  1161   16.5  4.2  0.0  chr6              30963758 30963969 (29306090) C TDR13             DNA                     (0)    772     552 3074604 *
  1794   11.4  0.3 12.8  chr6              30963959 30964310 (29305749) + L2-5_DRe          LINE/L2                1915   2227     (0) 3074605  
   248   10.6  6.4  0.0  chr6              30964277 30964323 (29305736) + Rex1-26_DRe       LINE/Rex-Babar         3335   3384     (6) 3074606 *
   293   14.6  0.0  0.0  chr6              30964351 30964398 (29305661) C TDR13C            DNA                   (632)     48       1 3074607  
   251   21.2  1.1  5.8  chr6              30964438 30964527 (29305532) + ANGEL             DNA/Kolobok             185    270    (39) 3074608  
   516   16.7  1.0  1.9  chr6              30964571 30964674 (29305385) C DNA-1-6_DR        DNA                    (23)    602     500 3074609  
   200   21.9  2.9  7.6  chr6              30964680 30964716 (29305343) C DNA8-18_DR        DNA                     (4)   1129    1096 3074610  
   352   10.9 17.2  0.0  chr6              30964717 30964780 (29305279) C TDR3B             DNA/hAT-Charlie         (0)    193     119 3074611  
  1040    8.6  0.0  0.0  chr6              30964781 30964918 (29305141) + Harbinger-N10_DR  DNA/PIF-Harbinger         1    138   (190) 3074612  
  2471   13.1  5.8  0.7  chr6              30964919 30965348 (29304711) + DNA-8-3_DR        DNA/P                     1    452   (711) 3074613 *
  2632   12.9  4.4  0.9  chr6              30965328 30965740 (29304319) + DNA-8-3_DR        DNA/P                   737   1163     (0) 3074614  
  1262   11.1  3.6  1.0  chr6              30965741 30965932 (29304127) + Harbinger-N10_DR  DNA/PIF-Harbinger       131    327     (1) 3074615  
   417   23.8  4.5  2.9  chr6              30965933 30966046 (29304013) C DNA2-16_DR        DNA                  (4086)  13965   13850 3074616 *
   899    9.2  0.0  1.2  chr6              30965936 30966070 (29303989) C TDR3B             DNA/hAT-Charlie        (74)    119       1 3074611  
   398   24.4  3.7  3.7  chr6              30965937 30966072 (29303987) + TDR19C            DNA/hAT-Charlie          75    210   (186) 3074617 *
   255   24.7  4.1  4.1  chr6              30966088 30966184 (29303875) C Zisupton-3_DR     DNA/Zisupton         (2570)   5385    5289 3074618  
   233   23.7  3.0 21.9  chr6              30966102 30966236 (29303823) C HATN7_DR          DNA/hAT               (152)    443     330 3074619 *
   223   16.0  9.1  7.9  chr6              30966167 30966254 (29303805) C DNA9-2_DR         DNA                   (300)   3634    3546 3074620 *
  1547   30.3  2.8  0.4  chr6              30966319 30966815 (29303244) C DNA-1-6_DR        DNA                   (116)    509       1 3074621  
   764    5.3  0.0 11.3  chr6              30967715 30967842 (29302217) C L2-5_DRe          LINE/L2                 (1)   2226    2112 3074622  
  3827    9.9  4.2  0.5  chr6              30967850 30968427 (29301632) + TDR23             DNA                     546   1144     (3) 3074623  
   415   13.0  1.4  0.0  chr6              30968518 30968586 (29301473) C DNA11TA1_DR       DNA/CMC-EnSpm           (9)    194     125 3074624  
   218   21.4  8.6  0.0  chr6              30969177 30969246 (29300813) + DNA-N37_DR        DNA                       1     76   (591) 3074625  
  4956    5.7  2.0  0.9  chr6              30970169 30970860 (29299199) + Gypsy148-LTR_DR   LTR/Gypsy                 1    700     (8) 3074626  
   309   21.2 10.4  1.6  chr6              30970847 30970961 (29299098) + BHIKHARI-5-LTR_DR LTR/ERV1                974   1098   (565) 3074627 *
   451   21.3  4.2  7.8  chr6              30970983 30971221 (29298838) + BHIKHARI-5-LTR_DR LTR/ERV1               1217   1447   (216) 3074627 *
   680   14.5  6.8  0.7  chr6              30971194 30971221 (29298838) + DNA6-6_DR         DNA                    7857   7892  (3389) 3074628  
  2290    6.3  1.0 14.7  chr6              30971222 30971614 (29298445) + SINE2-3_DR        SINE/tRNA-V-RTE           1    346    (22) 3074629  
   507   19.0  0.4 43.2  chr6              30971326 30971431 (29298628) C EnSpm-N11_DR      DNA/CMC-EnSpm        (2357)   2993    2828 3074630 *
  1581   17.6  3.1 16.8  chr6              30971615 30971700 (29298359) + CryptonV-N4_DR    DNA/Crypton-V          8884   9306  (4187) 3074631  
   273   25.3  2.2  0.0  chr6              30971622 30971712 (29298347) + BHIKHARI-5-LTR_DR LTR/ERV1               1569   1661     (2) 3074627 *
   200   27.9  1.6  8.8  chr6              30971999 30972120 (29297939) C EnSpm-7_DR        DNA/CMC-EnSpm        (1602)   9432    9319 3074632 *
   227   24.7  9.2  0.9  chr6              30972025 30972122 (29297937) + TE-X-13_DR        Unknown                1120   1225  (1200) 3074633  
  2018   14.2 17.5  0.5  chr6              30972508 30973011 (29297048) C hAT-N201_DR       DNA/hAT-Ac              (0)    694     106 3074634  
   246   20.3  5.1  5.1  chr6              30973022 30973099 (29296960) + CryptonV-N5_DR    DNA/Crypton-V         14168  14245 (10292) 3074635  
   488   26.5 14.2  0.6  chr6              30973152 30973432 (29296627) + L1-78_DR          LINE/L1                4822   5140   (120) 3074636  
   264   28.9  3.1  1.0  chr6              30973826 30973923 (29296136) + CryptonV-N5_DR    DNA/Crypton-V         16400  16499  (8038) 3074637  
   317   27.4  4.4  0.8  chr6              30974039 30974152 (29295907) + Kolobok-N10_DR    DNA/Kolobok             191    308   (335) 3074638 *
   357   26.2  3.9  0.0  chr6              30974052 30974154 (29295905) C Kolobok-N10_DR    DNA/Kolobok           (205)    438     332 3074639  
   215    7.4  0.0  0.0  chr6              30974427 30974453 (29295606) C hAT-N183_DR       DNA/hAT-Ac           (1641)    354     328 3074640  
   417   13.8  0.0  0.0  chr6              30975021 30975085 (29294974) + CryptonV-N4_DR    DNA/Crypton-V          2258   2322 (11171) 3074641  
   388   16.0  5.8 13.3  chr6              30975086 30975153 (29294906) + DNAX-18_DR        DNA/Merlin              424    547   (211) 3074642  
   201   15.2  0.0  0.0  chr6              30975173 30975205 (29294854) + HarbingerN6B_DR   DNA/PIF-Harbinger         1     33   (689) 3074643  
   634   11.5  0.0 10.5  chr6              30975218 30975342 (29294717) + DNAX-18_DR        DNA/Merlin               97    209   (549) 3074644  
  2077    9.7  9.1  0.6  chr6              30975343 30975673 (29294386) C hAT-N22C_DR       DNA/hAT-Ac              (1)    693     335 3074645  
  5663    2.6  0.5  0.1  chr6              30975676 30976338 (29293721) + L2-1_DR           LINE/L2                4320   4984     (1) 3074646  
  4032   13.2  7.3  0.3  chr6              30976334 30977077 (29292982) C hAT-N22B_DR       DNA/hAT-Ac            (578)    801      14 3074645 *
   248   12.2  0.0  0.0  chr6              30977079 30977119 (29292940) C DNAX-18_DR        DNA/Merlin            (190)    568     528 3074647  
  2527   17.8 14.4  0.6  chr6              30977187 30977792 (29292267) + HarbingerN6B_DR   DNA/PIF-Harbinger        34    722     (0) 3074648  
  1017   14.4  3.9 12.0  chr6              30977796 30978055 (29292004) C DNAX-18_DR        DNA/Merlin            (517)    241       1 3074647  
   238   24.1  0.0  0.0  chr6              30978013 30978066 (29291993) C CryptonV-N4_DR    DNA/Crypton-V       (11181)   2312    2259 3074649 *
   218   14.6  0.0  0.0  chr6              30978851 30978905 (29291154) + hAT-N159_DR       DNA/hAT-Ac             1589   1643   (179) 3074650  
  2538   12.6  4.3  2.2  chr6              30979480 30979966 (29290093) C DNA-4-1_DR        DNA                     (5)    607     111 3074651  
  1930   12.9  4.4  0.0  chr6              30979970 30980264 (29289795) C TDR13             DNA                     (0)    772     465 3074652  
   457   14.3  0.0  0.0  chr6              30980269 30980338 (29289721) C TDR13             DNA                   (700)     72       3 3074652  
   277   29.3  0.0  0.0  chr6              30980279 30980353 (29289706) + DNA9-3_DR         DNA/MULE-MuDR?         5717   5791  (5588) 3074653 *
   416   15.5  9.5  1.8  chr6              30980342 30980446 (29289613) C DNA-4-1_DR        DNA                   (499)    113       1 3074651  
  1133   22.8  2.7  0.4  chr6              30980954 30981213 (29288846) C Harbinger-N23_DR  DNA/PIF-Harbinger       (5)    432     167 3074654  
   284    8.1  0.0  0.0  chr6              30982190 30982226 (29287833) + TDR13D            DNA                      61     97   (665) 3074655  
   982   15.0 27.0  0.7  chr6              30982247 30982487 (29287572) + TDR13D            DNA                     382    685    (77) 3074656  
   759   24.5  9.1  1.7  chr6              30982636 30982909 (29287150) C hAT-N174_DR       DNA/hAT-Ac            (224)    515     222 3074657  
   282   20.0 21.7  0.8  chr6              30982916 30983021 (29287038) + DNAX-16_DR        DNA                      96    223   (200) 3074658  
   326   20.1 12.7  3.1  chr6              30983029 30983146 (29286913) C DNA2-14_DR        DNA                   (790)   6832    6704 3074659 *
  1289   17.5 16.3  2.7  chr6              30983051 30983437 (29286622) C Copia-12_DR-LTR   LTR/Gypsy?             (29)    438       1 3074660  
  1165   11.8  0.0  2.0  chr6              30983438 30983636 (29286423) + DNAX-16_DR        DNA                     218    412    (11) 3074661  
   366   13.6  6.1 10.0  chr6              30983690 30983803 (29286256) C hAT-N174_DR       DNA/hAT-Ac            (626)    113       4 3074657  
  3379   13.8  1.8  8.0  chr6              30984424 30985208 (29284851) C TDR17B            DNA/Sola-1              (0)   1546     807 3074662 *
  3770    5.2  1.0  0.2  chr6              30985192 30985696 (29284363) C Mariner-N38_DR    DNA/TcMar-Tc1          (38)    509       1 3074663  
   223   11.1  4.4  0.0  chr6              30985667 30985711 (29284348) C CryptonV-3_DR     DNA/Crypton-V       (22484)    969     923 3074664 *
   309   25.3  0.0  0.0  chr6              30986787 30986873 (29283186) + hAT-27N1_DR       DNA/hAT-Ac                7     93   (638) 3074665  
  1194    8.2  7.7  0.0  chr6              30986918 30987100 (29282959) C DNA-X-4_DR        DNA                   (332)    913     717 3074666 *
  1940   13.7 15.9  2.4  chr6              30987078 30987518 (29282541) C DNA-X-4_DR        DNA                   (728)    517      19 3074666  
   645   19.9 31.5  4.8  chr6              30987101 30987514 (29282545) + Merlin-2_DR       DNA/Merlin            10401  11149  (2772) 3074667 *
   976    6.0  8.3  3.7  chr6              30987557 30987713 (29282346) C DNA8-12_DR        DNA                   (162)    164       1 3074668  
   582   18.8  1.8  2.4  chr6              30987894 30988062 (29281997) + hAT-27N1_DR       DNA/hAT-Ac              526    693    (38) 3074669  
   983   11.8  0.7  0.7  chr6              30988086 30988239 (29281820) + Gypsy47-LTR_DR    LTR/Gypsy                64    217   (752) 3074670  
  1677   12.4 11.3  2.8  chr6              30988259 30988656 (29281403) + Gypsy47-LTR_DR    LTR/Gypsy               539    969     (0) 3074670  
   218   18.1  1.1 11.8  chr6              30988857 30988950 (29281109) C Rex1-31_DRe       LINE/Rex-Babar        (386)   3147    3063 3074671 *
   292   20.7  8.1  0.0  chr6              30988874 30988960 (29281099) + Zisupton-7_DR     DNA/Zisupton           4597   4690 (12392) 3074672  
   240   27.3  0.0  0.0  chr6              30988894 30988970 (29281089) C Helitron-2_DR     RC/Helitron         (21326)   6086    6010 3074673 *
   224   24.6  1.0  6.3  chr6              30988971 30988993 (29281066) + Polinton-4_DR     DNA/Maverick          17122  17216  (3071) 3074674  
   528   17.1  0.0  2.7  chr6              30989462 30989538 (29280521) + EnSpm-N48_DR      DNA/CMC-EnSpm          1800   1942  (1636) 3074675  
   592    1.1  1.1  0.0  chr6              30989539 30989631 (29280428) C MOSAT_DR          Satellite             (888)   1199    1106 3074676 *
  1228    0.0  0.0  0.0  chr6              30989558 30989617 (29280442) + (TAGA)n           Simple_repeat             1    201     (0) 3074677  
   528   17.1  0.0  2.7  chr6              30989632 30989653 (29280406) + EnSpm-N48_DR      DNA/CMC-EnSpm          1943   1986  (1592) 3074675  
   387   24.9  5.0  4.9  chr6              30990113 30990335 (29279724) C LOOPERN5_DR       DNA/Kolobok-T2         (16)   1221    1019 3074678  
  1127   20.0 12.2  5.2  chr6              30990476 30990924 (29279135) C EnSpm-N21_DR      DNA/CMC-EnSpm           (0)    479       1 3074679  
  9916    3.7  1.4  0.7  chr6              30990971 30992198 (29277861) C hAT-N45C_DR       DNA/hAT?                (0)   1237       1 3074680  
  3525    6.7  0.8  0.8  chr6              30992213 30992696 (29277363) C Copia-8-LTR_DR    LTR/Gypsy?              (0)    484       1 3074681  
  3231   15.8  3.6  0.3  chr6              30992794 30993354 (29276705) + TDR22             DNA                       1    579   (676) 3074682  
   616   10.9  0.0  0.0  chr6              30993353 30993444 (29276615) + TDR22             DNA                    1162   1253     (2) 3074683 *
   255   25.0  0.0  0.0  chr6              30993757 30993820 (29276239) C LOOPERN5_DR       DNA/Kolobok-T2       (1120)    117      54 3074684  
   224    9.4  0.0  0.0  chr6              30994634 30994665 (29275394) + DNA8-7_DR         DNA/hAT-Ac                1     32   (552) 3074685 *
   358   13.9  4.5  3.3  chr6              30994644 30994732 (29275327) C DNA-N15_DR        DNA                   (315)     90       1 3074686  
  1507   10.5  2.9  2.5  chr6              30994733 30994939 (29275120) + DNA8-7_DR         DNA/hAT-Ac              224    431   (153) 3074687  
   531   19.4 30.5  3.2  chr6              30994940 30995103 (29274956) + Copia-11J_DR-LTR  LTR/Gypsy?                1    209   (242) 3074688  
   847   10.2  0.8  0.0  chr6              30995136 30995263 (29274796) + DNA8-7_DR         DNA/hAT-Ac              456    584     (0) 3074689  
   314   13.7  9.0  4.8  chr6              30995437 30995447 (29274612) C CryptonV-N4_DR    DNA/Crypton-V        (8382)   5111    5096 3074690  
  3407    5.5  2.4 11.7  chr6              30995454 30996050 (29274009) C Mariner-N38_DR    DNA/TcMar-Tc1           (0)    547       1 3074691  
   314   13.7  9.0  4.8  chr6              30995483 30995536 (29274523) C CryptonV-N4_DR    DNA/Crypton-V        (8382)   5095    5008 3074690 *
   213   20.5  0.0 10.1  chr6              30995985 30996060 (29273999) + MuDR-2_DR         DNA/MULE-MuDR         16274  16342  (7591) 3074692  
   234   17.4  0.0  5.8  chr6              30996968 30997022 (29273037) C EnSpm-N25_DR      DNA/CMC-EnSpm        (4119)    567     516 3074693 *
   820   11.0  3.6  1.4  chr6              30996979 30997116 (29272943) C ANGEL             DNA/hAT                 (5)    304     164 3074694  
  3728   12.3 12.1  3.3  chr6              30997123 30997827 (29272232) C TDR13             DNA                     (7)    765       1 3074695  
   465   18.3  0.0 16.1  chr6              30997829 30997958 (29272101) C ANGEL             DNA/hAT               (164)    145      34 3074694  
   335   19.1  0.0 32.3  chr6              30997832 30998040 (29272019) C hAT-N134_DR       DNA/hAT?              (181)    884     727 3074696 *
   223   22.0  1.3 15.2  chr6              30998054 30998128 (29271931) C hAT-N151_DR       DNA/hAT-Ac             (47)    487     422 3074697  
  1521    6.5  2.4  6.8  chr6              30998322 30998568 (29271491) C TDR20             DNA/Merlin              (2)    237       1 3074698  
   200   11.4  0.0  2.9  chr6              30998540 30998575 (29271484) C CryptonV-2_DR     DNA/Crypton-V        (2684)  19127   19093 3074699 *
   202   17.1  0.0  0.0  chr6              30998599 30998639 (29271420) + DNA-6-N7_DR       DNA/TcMar              1311   1351  (2893) 3074700  
 10307    3.1  9.0  0.7  chr6              30999103 31000442 (29269617) + DNA8-9_DR         DNA/hAT-Ac                2   1451     (0) 3074701  
   308   29.2  0.9  1.8  chr6              31000455 31000569 (29269490) + Harbinger-N19_DR  DNA/PIF-Harbinger       432    545    (78) 3074702  
   525   23.3  4.2  4.2  chr6              31001272 31001437 (29268622) C TDR13D            DNA                     (0)    762     515 3074703  
   412   11.4  3.8  1.2  chr6              31001416 31001495 (29268564) + DIRS-15_DR        LTR/Ngaro              6774   6855   (214) 3074704 *
  1821    9.4  1.1  1.5  chr6              31001425 31001629 (29268430) + SINE2-4_DR        SINE/tRNA-V-RTE          97    300    (71) 3074705  
   392   14.5  1.2  1.2  chr6              31001630 31001713 (29268346) C TDR9              DNA                     (0)    208     125 3074706  
  3611    9.2  9.6  1.1  chr6              31001820 31002423 (29267636) + hAT-N32D_DR       DNA/hAT-Charlie           1    655     (0) 3074707  
   210   11.4  0.0  0.0  chr6              31003201 31003235 (29266824) + Helitron-2_DR     RC/Helitron           12117  12151 (15261) 3074708 *
   273   14.0  2.0  0.0  chr6              31003205 31003253 (29266806) + DNA2-16_DR        DNA                   10043  10092  (7959) 3074709  
   226   18.6  0.0  0.0  chr6              31003254 31003296 (29266763) + DNA-8-24_DR       DNA/hAT-Tip100            1     43  (1740) 3074710  
  1607   14.9 11.0  8.3  chr6              31003343 31003833 (29266226) C DNA-5-9_DR        DNA/hAT-Tip100        (170)    503       1 3074711  
  3124   16.6 13.3  8.8  chr6              31003834 31004504 (29265555) + DNA-8-24_DR       DNA/hAT-Tip100         1069   1781     (2) 3074712  
   321   16.9  3.7  6.2  chr6              31004507 31004588 (29265471) + ANGEL             DNA/Kolobok              38    117   (192) 3074713  
   413   20.6  2.8  0.9  chr6              31004604 31004711 (29265348) + ANGEL             DNA/Kolobok             200    309     (0) 3074714  
   370   26.4  2.7  1.8  chr6              31004612 31004723 (29265336) C EnSpm-N13_DR      DNA/CMC-EnSpm        (8539)  13610   13498 3074715 *
   227   25.6  3.8  4.6  chr6              31004724 31004742 (29265317) + EnSpm-N1_DR       DNA/CMC-EnSpm           840    969  (1561) 3074716  
  1078   12.9 23.4  0.3  chr6              31005426 31005682 (29264377) + LINEX-1_DR        Retroposon              490    805     (0) 3074717  
   207   11.1 18.4  9.3  chr6              31005590 31005698 (29264361) + Rex1-31_DRe       LINE/Rex-Babar         3416   3533     (0) 3074718 *
   237   14.3  0.0  0.0  chr6              31005661 31005702 (29264357) + (ACTTG)n          Simple_repeat             1     42     (0) 3074719  
  1071    9.0  0.1  0.5  chr6              31006033 31006096 (29263963) + (TGGA)n           Simple_repeat             1    131   (290) 3074720  
   224   15.4 30.4  0.0  chr6              31006097 31006316 (29263743) + Polinton-4_DR     DNA/Maverick          12410  12696  (7591) 3074721  
  1071    9.0  0.1  0.5  chr6              31006317 31006455 (29263604) + (TGGA)n           Simple_repeat           132    421     (0) 3074720  
  1986    7.5  2.4  1.7  chr6              31006458 31006754 (29263305) + L2-1_DR           LINE/L2                4676   4974    (11) 3074722  
   312   28.3  6.4  3.0  chr6              31006751 31007189 (29262870) + Polinton-4_DR     DNA/Maverick          12410  12706  (7581) 3074723 *
  1168   13.2  0.0  2.1  chr6              31007190 31007208 (29262851) + (TGGA)n           Simple_repeat             5    452     (0) 3074724  
   231   20.7  8.6  0.0  chr6              31007303 31007321 (29262738) + HAT1_DR           DNA/hAT-Ac             2483   2545   (747) 3074725  
   245   10.3  0.0  0.0  chr6              31007322 31007360 (29262699) + (CAT)n            Simple_repeat             2     40     (0) 3074726  
   211   13.2  1.2  0.0  chr6              31007456 31007538 (29262521) C hAT-30N1_DR       DNA/hAT-Ac            (594)   1439    1356 3074727 *
   264    9.9  0.0  0.0  chr6              31007469 31007539 (29262520) + hAT-N159_DR       DNA/hAT-Ac             1566   1636   (186) 3074728  
   205   12.9  0.0 10.6  chr6              31007510 31007561 (29262498) + L1-15_DR          LINE/L1-Tx1               1     47  (5477) 3074729 *
  1660   11.8  0.7  0.6  chr6              31008218 31008481 (29261578) C TC1DR3            DNA/TcMar-Tc1           (0)   1225     880 3074730  
 13946    1.7  1.2  0.1  chr6              31008494 31010089 (29259970) + L2-2_DRe          LINE/L2                2625   4238     (0) 3074731  
   384    2.0  8.2  0.0  chr6              31010089 31010137 (29259922) + TZF28B            DNA/TcMar-Tc1           839    891   (723) 3074732 *
   648    8.0  0.0  0.0  chr6              31010132 31010219 (29259840) + TZF28B            DNA/TcMar-Tc1           980   1067   (547) 3074733  
  2404   10.2  8.9  0.2  chr6              31010221 31010603 (29259456) + HarbingerN5_DR    DNA/PIF-Harbinger         1    416   (445) 3074734  
  1503   10.5  0.5  0.0  chr6              31010601 31010809 (29259250) + HarbingerN5_DR    DNA/PIF-Harbinger       652    861     (0) 3074735 *
   955   10.8  0.0  0.0  chr6              31010810 31010938 (29259121) + TZF28B            DNA/TcMar-Tc1          1066   1194   (420) 3074736  
   423   18.8  5.9  5.9  chr6              31010976 31011094 (29258965) C L2-1B_DR          LINE/L2               (122)    886     768 3074737  
   203   31.7  2.8  1.9  chr6              31011946 31012051 (29258008) + hAT-N36B_DR       DNA/hAT                 134    240  (1143) 3074738 *
   209   28.1  1.9  5.9  chr6              31011993 31012098 (29257961) C Harbinger-N17_DR  DNA/PIF-Harbinger    (1075)    570     469 3074739  
   279   27.2  0.8  8.0  chr6              31012316 31012435 (29257624) C CryptonV-N5_DR    DNA/Crypton-V       (19422)   5115    5004 3074740 *
  2277   14.0  0.6  0.6  chr6              31012331 31012689 (29257370) C SINE2-4_DR        SINE/tRNA-V-RTE         (4)    367       9 3074741  
   821   22.8  2.4  1.4  chr6              31012516 31012720 (29257339) C SAT-26B_DR        Satellite               (0)    793     587 3074742 *
   575   18.9  8.9  5.1  chr6              31012575 31012764 (29257295) C DNA2-16_DR        DNA                  (9891)   8160    7964 3074743 *
  1860   13.8  2.9  0.3  chr6              31012980 31013285 (29256774) + DNA13TA1_DR       DNA/TcMar-Tc1             5    318     (0) 3074744  
   223   10.4  4.5  0.0  chr6              31013934 31014000 (29256059) + DNA-1-7_DR        DNA/PIF-Harbinger       676    745   (693) 3074745  
   223    8.5  1.7  0.0  chr6              31013946 31014004 (29256055) + hAT-N177C_DR      DNA/hAT-Tip100          396    455  (1277) 3074746  
   276   23.5  4.7  0.0  chr6              31014631 31014715 (29255344) + Kolobok-1N2_DR    DNA/Kolobok-T2          591    679    (11) 3074747  
   240   14.3 32.9  0.0  chr6              31015835 31015904 (29254155) C Kolobok-N3_DR     DNA/Kolobok-T2?         (0)    370     278 3074748  
   506   18.7  8.3  5.4  chr6              31015988 31016168 (29253891) + TDR16             DNA/Merlin               29    214    (99) 3074749  
   268   17.6 31.7  0.0  chr6              31016079 31016220 (29253839) C TE-X-13_DR        Unknown               (833)   1592    1406 3074750 *
   338    6.0  0.0  2.0  chr6              31016171 31016221 (29253838) C TDR16             DNA/Merlin            (263)     50       1 3074751  
   227   24.7  1.3  0.0  chr6              31016222 31016247 (29253812) C CryptonV-N4_DR    DNA/Crypton-V       (12344)   1149    1072 3074752  
  1625    8.4  0.0  0.9  chr6              31016699 31016927 (29253132) + Mariner-N32_DR    DNA/TcMar-Tc1             2    228     (0) 3074753  
   348   18.2  2.5  2.5  chr6              31017136 31017214 (29252845) C Crypton-N1_DR     DNA/Crypton-A         (240)    244     166 3074754 *
   549   13.9  1.9  1.9  chr6              31017202 31017304 (29252755) C Crypton-N1_DR     DNA/Crypton-A         (216)    268     166 3074755 *
   557   12.9  2.0  1.0  chr6              31017292 31017393 (29252666) C Crypton-N1_DR     DNA/Crypton-A         (216)    268     166 3074755  
   235   25.7  5.5  3.6  chr6              31017361 31017469 (29252590) C DNA-8-26_DR       DNA/hAT-Tip100        (266)   1908    1798 3074756 *
   531   13.9  1.9  1.9  chr6              31017381 31017483 (29252576) C Crypton-N1_DR     DNA/Crypton-A         (216)    268     166 3074757  
   224   15.3 11.1  3.5  chr6              31017493 31017546 (29252513) C Crypton-N1_DR     DNA/Crypton-A         (261)    223     166 3074754 *
   522    9.2  2.3  1.1  chr6              31017534 31017621 (29252438) C Crypton-N1_DR     DNA/Crypton-A         (216)    268     180 3074758  
  1098   15.9  2.3 33.2  chr6              31017624 31017972 (29252087) C Crypton-N1_DR     DNA/Crypton-A         (213)    271       1 3074759  
  1581    7.1  6.2  0.0  chr6              31018550 31018775 (29251284) C LOOPERN5_DR       DNA/Kolobok-T2          (0)   1237     998 3074760  
   615   12.3 42.3  0.0  chr6              31018790 31019007 (29251052) + LOOPERN4_DR       DNA/Kolobok-T2          268    578   (339) 3074761  
  3354    9.9 11.5  1.8  chr6              31019008 31019571 (29250488) + DIRS-1-LTR_DR     LTR/Ngaro                 3    620     (2) 3074762  
  2201   10.9  2.7  0.0  chr6              31019572 31019899 (29250160) + LOOPERN4_DR       DNA/Kolobok-T2          581    917     (0) 3074763  
  1748    9.1 19.7  0.8  chr6              31020023 31020331 (29249728) + SINE2-3_DR        SINE/tRNA-V-RTE           2    368     (0) 3074764  
   908   16.9 15.1 10.3  chr6              31020026 31020369 (29249690) + DNA9-3_DR         DNA/MULE-MuDR?         9629   9987  (1392) 3074765 *
   614   19.4  0.8  3.2  chr6              31021550 31021570 (29248489) C EnSpm-15_DR       DNA/CMC-EnSpm       (10153)   1301    1177 3074766  
   817    7.5  4.7  0.0  chr6              31021571 31021677 (29248382) + DNA8-17_DR        DNA/hAT-Tip100         1308   1419   (394) 3074767  
   410   18.6  0.0  3.5  chr6              31021658 31021746 (29248313) + hAT-N137_DR       DNA/hAT-Ac             2251   2336  (1235) 3074768 *
   472   15.9  0.0  2.4  chr6              31021680 31021763 (29248296) + hAT-N127_DR       DNA/hAT-Charlie        5480   5561  (4755) 3074769  
   321   14.7 19.8  2.8  chr6              31021696 31021786 (29248273) C DNA9-4_DR         DNA                    (28)    391     286 3074770 *
   400   23.6  4.7 14.1  chr6              31021805 31021821 (29248238) + EnSpm-N22_DR      DNA/CMC-EnSpm           894    997   (524) 3074771  
   746   18.9  2.9  1.9  chr6              31021822 31022021 (29248038) C Copia-11D_DR-LTR  LTR/Gypsy?            (262)    205       1 3074772  
   679   21.2  1.3  0.7  chr6              31022022 31022163 (29247896) C EnSpm-N37_DR      DNA/CMC-EnSpm        (6172)    475     333 3074773  
   400   23.6  4.7 14.1  chr6              31022022 31022036 (29248023) + EnSpm-N22_DR      DNA/CMC-EnSpm           998   1106   (415) 3074771 *
  1967   11.7 12.0  0.0  chr6              31022038 31022363 (29247696) C HE1_DR1           SINE/tRNA-V-RTE        (30)    372       8 3074774  
   259   23.6  0.0  5.9  chr6              31022300 31022371 (29247688) + DNA8-10_DR        DNA/hAT-Ac             2745   2812  (1206) 3074775 *
   363   12.7  4.0  6.5  chr6              31023405 31023530 (29246529) + TDR9              DNA                      85    207     (1) 3074776  
   928   10.0  0.0  4.0  chr6              31023531 31023596 (29246463) C HATN17_DR         DNA/hAT-Tip100       (1143)    404     345 3074777 *
  1498   13.9  8.7  1.8  chr6              31023462 31023725 (29246334) C SINE2-5_DR        SINE/tRNA-V-RTE         (0)    282       1 3074778  
   628   21.3  0.0  0.8  chr6              31023618 31023740 (29246319) C DNA6-6_DR         DNA                  (3285)   7996    7875 3074779 *
   321   19.2  0.0  0.0  chr6              31023977 31024028 (29246031) + DNA-TTAA-2_DR     DNA                      12     63   (606) 3074780  
  1077   15.7  0.6  0.0  chr6              31024067 31024232 (29245827) C Harbinger-8N2_DR  DNA/PIF-Harbinger       (0)    548     382 3074781  
  1054    8.6  0.0  0.7  chr6              31024231 31024370 (29245689) C hAT-N167B_DR      DNA/hAT-Charlie       (195)   1378    1240 3074782 *
   442   28.2  2.3  7.3  chr6              31024249 31024420 (29245639) + CryptonV-N5_DR    DNA/Crypton-V          3888   4051 (20486) 3074783 *
   251   19.3  2.3  4.7  chr6              31024356 31024442 (29245617) C DNA9-N1_DR        DNA/MULE-NOF         (2665)   2351    2267 3074784 *
   963   14.6  0.0  0.6  chr6              31024371 31024386 (29245673) + EnSpm-6N1_DR      DNA/CMC-EnSpm          6276   6430  (2806) 3074785  
  1059   20.9  1.2 26.5  chr6              31024410 31024544 (29245515) C Harbinger-8N2_DR  DNA/PIF-Harbinger     (152)    396     192 3074786  
  1583    8.1  9.3  0.0  chr6              31024545 31024780 (29245279) C DNA-8-11_DR       DNA/hAT-Ac            (703)    258       1 3074787  
  1059   20.9  1.2 26.5  chr6              31024781 31024904 (29245155) C Harbinger-8N2_DR  DNA/PIF-Harbinger     (152)    191       1 3074786  
   315   24.8 10.9  1.5  chr6              31024907 31025025 (29245034) C Harbinger-N29_DR  DNA/PIF-Harbinger      (56)   1949    1820 3074788 *
  1468   12.7 19.1  0.0  chr6              31025022 31025304 (29244755) C HE1_DR1           SINE/tRNA-V-RTE        (65)    337       1 3074789  
   963   18.6 10.2 11.9  chr6              31025305 31025340 (29244719) C DNA8-10_DR        DNA/hAT-Ac           (1864)   2149    1836 3074790  
   422   19.1 22.6  0.0  chr6              31025341 31025455 (29244604) C Harbinger-N29B_DR DNA/PIF-Harbinger     (199)    141       1 3074791  
   575   17.0 12.2  3.4  chr6              31025456 31025619 (29244440) + DNA-TTAA-2_DR     DNA                      61    238   (431) 3074792  
   294   16.2  5.8  1.4  chr6              31025639 31025707 (29244352) + DNA-TTAA-2_DR     DNA                     325    396   (273) 3074793  
   243   21.0 11.9 10.7  chr6              31026599 31026621 (29243438) C hAT-N202_DR       DNA/hAT-Tip100       (1352)    533     509 3074794  
  3023    8.6  3.5  0.6  chr6              31026622 31027111 (29242948) + Mariner-N38_DR    DNA/TcMar-Tc1             1    504    (43) 3074795  
   200   25.0  0.0  3.3  chr6              31027060 31027121 (29242938) C IS4EU-1_DR        DNA/PIF-ISL2EU       (2681)   2323    2264 3074796 *
   594   16.1 14.0  0.0  chr6              31027818 31027960 (29242099) C L1-135_DR         LINE/L1               (237)   2302    2140 3074797  
  4009    7.0  4.9  1.1  chr6              31028662 31029212 (29240847) + L2-56_DR          LINE/L2                 554   1125   (127) 3074798  
   361   20.3  0.0  1.4  chr6              31029210 31029279 (29240780) + hAT-N89B_DR       DNA/hAT-Ac              864    932  (1480) 3074799 *
   730   11.3  0.0  0.9  chr6              31029227 31029333 (29240726) C DNA14-5-1_DR      DNA                   (292)    401     296 3074800  
   736    8.7  2.9  0.0  chr6              31029335 31029436 (29240623) + hAT-N177B_DR      DNA/hAT-Tip100            2    106   (858) 3074801  
  4011   15.7  7.1 11.2  chr6              31029437 31030492 (29239567) + KolobokN78B_DR    DNA/Kolobok-T2            1   1017     (0) 3074802  
   554    9.9  6.7  3.7  chr6              31030494 31030598 (29239461) + hAT-N177B_DR      DNA/hAT-Tip100          104    211   (753) 3074803 *
   866   12.3 14.1  0.0  chr6              31030579 31030748 (29239311) + hAT-N177B_DR      DNA/hAT-Tip100          529    722   (242) 3074804  
  1571   13.5 14.0  1.5  chr6              31030766 31031065 (29238994) C HarbingerN1_DR    DNA/PIF-Harbinger      (13)    637     301 3074805  
   788   10.9  0.5 14.5  chr6              31031072 31031275 (29238784) C TDR17             DNA/Sola-1             (69)    179       1 3074806  
   277    9.1  0.0  2.3  chr6              31031239 31031283 (29238776) C CryptonV-2_DR     DNA/Crypton-V        (3898)  17913   17870 3074807 *
   230   17.2  2.7 16.3  chr6              31031414 31031524 (29238535) C LOOPERN3B_DR      DNA/Kolobok-T2        (345)    704     607 3074808 *
   320   14.1  2.1  2.1  chr6              31031460 31031471 (29238588) C EnSpm-7_DR        DNA/CMC-EnSpm        (3834)   7200    7107 3074809  
   340    6.9  0.0  0.0  chr6              31031482 31031553 (29238506) C Zisupton-7_DR     DNA/Zisupton        (12380)   4702    4631 3074810  
   308    6.9  0.0  0.0  chr6              31031490 31031561 (29238498) + Helitron-2_DR     RC/Helitron            6036   6107 (21305) 3074811 *
  3687    9.9 19.1  9.8  chr6              31032237 31033242 (29236817) + Daphne-27_DRe     LINE/L2                 277   1367   (559) 3074812  
   399    9.7  4.3  0.0  chr6              31033232 31033324 (29236735) + ZFERV-2-I_DR      LTR/ERV1                694    790  (9774) 3074813 *
   446    8.0  4.3  3.4  chr6              31033251 31033366 (29236693) + EnSpm-N33_DR      DNA/CMC-EnSpm           276    392  (1865) 3074814  
  1466   15.3  0.4  1.9  chr6              31033797 31034056 (29236003) C Kolobok-N1_DR     DNA/Kolobok-T2?        (58)    741     486 3074815  
   860   17.5  4.7  3.6  chr6              31034063 31034252 (29235807) + Kolobok-N1_DR     DNA/Kolobok-T2?         608    799     (0) 3074816  
  2406    5.2 25.7  0.4  chr6              31035398 31035782 (29234277) C LOOPERN3B_DR      DNA/Kolobok-T2          (0)   1049     568 3074817  
   868    6.4  0.0  0.0  chr6              31035806 31035915 (29234144) C LOOPERN3B_DR      DNA/Kolobok-T2        (939)    110       1 3074808  
   216   23.7  6.2  5.6  chr6              31035921 31035934 (29234125) + DNA7-N1_DR        DNA/Zisupton           8174   8232  (2185) 3074818  
   467   18.3  4.0  4.8  chr6              31035935 31036060 (29233999) C ANGEL             DNA/Kolobok           (184)    125       1 3074819  
   258   24.5  4.5  7.3  chr6              31036061 31036091 (29233968) C hAT-N134_DR       DNA/hAT?              (324)    741     715 3074820  
   216   23.7  6.2  5.6  chr6              31036061 31036081 (29233978) + DNA7-N1_DR        DNA/Zisupton           8233   8335  (2082) 3074818 *
  2009   14.0 13.1  1.5  chr6              31036296 31036707 (29233352) + Kolobok-N6_DR     DNA/Kolobok-T2?           7    465     (2) 3074821  
   241   28.2  8.1  1.9  chr6              31036900 31037047 (29233012) C Harbinger-N19_DR  DNA/PIF-Harbinger     (466)    157       1 3074822  
   223   28.9  3.2  1.6  chr6              31037267 31037389 (29232670) C Harbinger-N19_DR  DNA/PIF-Harbinger     (493)    130       6 3074823  
   778   16.2  7.6  3.9  chr6              31039075 31039102 (29230957) + Helitron-4_DR     RC/Helitron           13492  13527 (18341) 3074824  
  3177    8.5  2.9  4.4  chr6              31039103 31039657 (29230402) + Mariner-N38_DR    DNA/TcMar-Tc1             1    547     (0) 3074825  
   219   21.9  6.2  0.0  chr6              31039612 31039659 (29230400) + Dada-U1A_DR       DNA/Dada               3829   3880  (7099) 3074826 *
  1508   10.9  0.0  2.2  chr6              31039660 31039893 (29230166) + Mariner-N8_DR     DNA/TcMar                 1    229     (0) 3074827  
   722   24.6  3.0  3.0  chr6              31043133 31043165 (29226894) C EnSpm-N36_DR      DNA/CMC-EnSpm        (2009)   1216    1040 3074828  
  1066   16.2  2.1  2.6  chr6              31043166 31043355 (29226704) + EnSpm-N40_DR      DNA/CMC-EnSpm          3210   3398  (1996) 3074829  
   271   25.3  4.7  7.7  chr6              31043276 31043382 (29226677) + hAT-N154_DR       DNA/hAT-Tip100          263    366  (1029) 3074830 *
   740   13.7 10.5  0.0  chr6              31043387 31043539 (29226520) + HATN7_DR          DNA/hAT                 269    437   (158) 3074831  
  2578   15.8  8.4 15.0  chr6              31043617 31044338 (29225721) C hAT-N167B_DR      DNA/hAT-Charlie       (633)    940     260 3074832  
   267   15.1  5.6  6.5  chr6              31044467 31044572 (29225487) + TE-X-7_DR         LINE?/Penelope?         655    800    (39) 3074833  
   486   16.5  0.0  5.0  chr6              31045761 31045907 (29224152) C L1-45_DR          LINE/L1                 (1)   5141    5002 3074834  
  4327   12.5  8.0  0.4  chr6              31045913 31046629 (29223430) C TDR13             DNA                     (1)    771       1 3074835  
   234   26.1  4.3  1.4  chr6              31046570 31046639 (29223420) + DNA9-3_DR         DNA/MULE-MuDR?         5718   5789  (5590) 3074836 *
  3246   13.0  1.9  1.7  chr6              31046645 31047212 (29222847) C L1-45_DR          LINE/L1               (196)   4946    4390 3074837  
  2615   12.0 33.0  1.2  chr6              31047213 31047827 (29222232) + DNA2-2B_DR        DNA                       1    808   (121) 3074838  
   206    9.4  1.9  0.0  chr6              31048733 31048785 (29221274) + EnSpm-21_DR       DNA/CMC-EnSpm          6906   6959  (2191) 3074839 *
   270    2.8  0.0  0.0  chr6              31048749 31048800 (29221259) C Polinton-4_DR     DNA/Maverick         (3147)  17140   17095 3074840  
   256   11.9  2.9  1.4  chr6              31048801 31048816 (29221243) + hAT-N131_DR       DNA/hAT-Ac              281    349  (1715) 3074841  
   969   12.4  0.6  0.0  chr6              31048910 31049070 (29220989) C L1-45_DR          LINE/L1               (385)   4757    4596 3074842  
 33797    6.7  6.1  3.5  chr6              31049071 31054333 (29215726) + EnSpm-N40_DR      DNA/CMC-EnSpm             1   5394     (0) 3074843  
   294   16.7  0.0  0.0  chr6              31054334 31054383 (29215676) C L1-45_DR          LINE/L1               (545)   4597    4548 3074842  
  5787   10.9  9.2  2.7  chr6              31054408 31055486 (29214573) + TDR23             DNA                       1   1147     (0) 3074844  
   433    9.3 18.6  0.0  chr6              31055570 31055655 (29214404) C Merlin-N3_DR      DNA/Merlin              (0)    255     154 3074845  
  1247   17.1 11.7  1.4  chr6              31055675 31056059 (29214000) C DNA-5-9_DR        DNA/hAT-Tip100         (63)    610     187 3074846 *
  5216    8.7  7.9 10.6  chr6              31056059 31057082 (29212977) + DNA-6-N9_DR       DNA                       6   1004   (155) 3074847  
   687   13.3  0.5 15.2  chr6              31056962 31057165 (29212894) C EnSpm-4_DR        DNA/CMC-EnSpm        (6953)   2087    1910 3074848 *
   393   14.8  1.6  4.0  chr6              31057064 31057190 (29212869) C Gypsy123-I_DR     LTR/Gypsy            (4712)    702     579 3074849 *
   328   20.4  1.5  1.5  chr6              31057073 31057206 (29212853) C DNA7-N1_DR        DNA/Zisupton         (1069)   9348    9215 3074850 *
   712    7.8  0.0  0.0  chr6              31057088 31057253 (29212806) + ZFERV-2-I_DR      LTR/ERV1                700    865  (9699) 3074851  
   550   17.2  0.0  0.0  chr6              31057100 31057140 (29212919) + Penelope-1_DR     LINE/Penelope          3991   4165   (276) 3074852 *
   914    3.7  0.0  0.0  chr6              31057141 31057274 (29212785) + Helitron-4_DR     RC/Helitron           11810  11943 (19925) 3074853  
   597   19.4 29.1  0.5  chr6              31057152 31057478 (29212581) + Mariner-N5C_DR    DNA/TcMar              1411   1830  (6091) 3074854 *
   411   14.9  0.8  1.7  chr6              31057207 31057243 (29212816) + DNA-N45_DR        DNA/CMC-EnSpm           198    304   (409) 3074855 *
   669   16.1 11.3  0.6  chr6              31057330 31057479 (29212580) C hAT-N177B_DR      DNA/hAT-Tip100        (798)    166       1 3074856  
   413   13.4  0.0  0.0  chr6              31057503 31057569 (29212490) C Merlin-N3_DR      DNA/Merlin            (187)     68       2 3074845  
   245   22.1  6.4  1.2  chr6              31057570 31057580 (29212479) + SAT-26_DR         Satellite              1355   1436  (2447) 3074857  
   413   14.1  1.4  0.0  chr6              31057647 31057717 (29212342) + Kolobok-N5_DR     DNA/Kolobok-T2?         101    172   (313) 3074858  
   341   22.5  2.1 14.0  chr6              31058565 31058755 (29211304) + EnSpm-N47B_DR     DNA/CMC-EnSpm?         1262   1432     (0) 3074859 *
  1090   20.1  2.0  3.4  chr6              31058588 31058885 (29211174) C ANGEL             DNA/Kolobok             (0)    309      16 3074860  
  1898   12.4  4.5  0.0  chr6              31058888 31059178 (29210881) + L2-3_DRe          LINE/L2                4198   4501   (567) 3074861  
  1688   12.4 10.8  2.2  chr6              31059182 31059551 (29210508) + HATN10_DR         DNA/hAT-Ac                2    402    (53) 3074862 *
  1851   13.7  8.8  1.3  chr6              31059551 31059913 (29210146) + L2-3_DRe          LINE/L2                4679   5068     (0) 3074861  
   521   24.4 20.9  0.3  chr6              31059942 31060176 (29209883) + Kolobok-N5_DR     DNA/Kolobok-T2?         202    484     (1) 3074863  
   331   19.2  2.6  6.7  chr6              31060437 31060514 (29209545) C EnSpm-9_DR        DNA/CMC-EnSpm        (7711)    909     835 3074864  
   439   12.1  0.0  0.0  chr6              31060835 31060900 (29209159) C DNA8-7_DR         DNA                     (0)    584     519 3074865 *
  1866   12.4  2.8  0.0  chr6              31060898 31061179 (29208880) C HE1_DR1           SINE/tRNA-V-RTE       (109)    293       4 3074866  
  1645   16.3  2.2  1.8  chr6              31060908 31061428 (29208631) C DNA8-7_DR         DNA                   (254)    330      82 3074865 *
  2084   16.4  4.3  4.1  chr6              31061444 31061906 (29208153) C Copia-11B_DR-LTR  LTR/Gypsy?              (0)    468       5 3074867  
  1010   10.4 17.2 10.8  chr6              31061905 31062218 (29207841) C HATN10_DR         DNA/hAT-Ac             (15)    440     109 3074868 *
  1162    9.2  9.2  0.0  chr6              31062216 31062388 (29207671) + SINE2-3B_DR       SINE/tRNA-V             162    350     (1) 3074869  
   342   20.6 28.0  4.0  chr6              31063345 31063526 (29206533) C Harbinger-N26_DR  DNA/PIF-Harbinger    (1104)    315      92 3074870  
  2577   13.8  5.1  9.1  chr6              31063538 31064185 (29205874) + L1-20_DR          LINE/L1                5391   6014    (24) 3074871  
   347   17.8 10.6  8.3  chr6              31065164 31065187 (29204872) + Mariner-N20_DR    DNA/TcMar-Tc1            40     66   (803) 3074872  
   717   15.4  1.9  3.8  chr6              31065188 31065349 (29204710) + DNAX-16_DR        DNA                       1    159   (264) 3074873  
   241   25.9  0.0  7.2  chr6              31065261 31065364 (29204695) + CryptonV-3_DR     DNA/Crypton-V          7645   7741 (15712) 3074874 *
  2246   11.9  0.0  0.6  chr6              31065355 31065683 (29204376) + SINE2-3_DR        SINE/tRNA-V-RTE          42    368     (0) 3074875  
   655   13.9  3.2  0.8  chr6              31065579 31065701 (29204358) + Mariner-N5B_DR    DNA/TcMar              5143   5268  (4176) 3074876 *
   845   20.2  7.1  3.6  chr6              31066291 31066557 (29203502) + Harbinger-N22_DR  DNA/PIF-Harbinger         1    276    (69) 3074877  
   231   13.5  5.8  0.0  chr6              31066547 31066598 (29203461) C Harbinger-N22_DR  DNA/PIF-Harbinger      (32)    313     259 3074878 *
  6284    6.0  4.7  1.3  chr6              31066730 31067610 (29202449) + DNA-4-5_DR        DNA                       1    910    (17) 3074879  
   234   21.1  2.6  1.3  chr6              31068214 31068290 (29201769) + DNA9-3_DR         DNA/MULE-MuDR?         9477   9554  (1825) 3074880  
   215   19.0  1.2  8.0  chr6              31068221 31068300 (29201759) C DNA9-3_DR         DNA/MULE-MuDR?       (1870)   9509    9435 3074881 *
   362   17.8 11.2  3.5  chr6              31068563 31068696 (29201363) C ASAT_CY           Satellite              (47)    215      72 3074882  
   655   16.0  1.3  1.3  chr6              31068712 31068734 (29201325) C Ginger1-N1_DR     DNA/Ginger-1         (2219)    439     288 3074883  
   729    6.2  0.0  0.0  chr6              31068735 31068863 (29201196) + (TAGA)n           Simple_repeat             4    132     (0) 3074884  
   209   21.6 11.0  1.4  chr6              31068753 31068772 (29201287) + Polinton-4_DR     DNA/Maverick          12958  13094  (7191) 3074885 *
   629    3.9  0.9  1.9  chr6              31068773 31068877 (29201182) C MOSAT_DR          Satellite             (888)   1199    1096 3074886  
  1087   16.4 10.2  0.3  chr6              31069093 31069356 (29200703) + TDR16             DNA/Merlin               23    312     (1) 3074887  
   225   19.7  9.8  0.0  chr6              31069306 31069366 (29200693) C DNA2-8_DR         DNA/CMC-EnSpm         (754)   3653    3587 3074888 *
   470   11.1  0.6  0.8  chr6              31070066 31070104 (29199955) + EnSpm-N2_DR       DNA/CMC-EnSpm          2983   3054   (961) 3074889  
   448    9.9  3.2  4.0  chr6              31070105 31070126 (29199933) C DNA-8-24_DR       DNA/hAT-Tip100       (1588)    195      71 3074890  
   492    4.8  3.9  0.0  chr6              31070127 31070230 (29199829) C CryptonV-3_DR     DNA/Crypton-V       (22926)    527     420 3074891  
   464   10.8  1.6  0.8  chr6              31070146 31070266 (29199793) + DNA-8-24_DR       DNA/hAT-Tip100           74    195  (1588) 3074892 *
   470   11.1  0.6  0.8  chr6              31070231 31070243 (29199816) + EnSpm-N2_DR       DNA/CMC-EnSpm          3055   3082   (933) 3074889  
   755    8.9  8.1  0.0  chr6              31070248 31070371 (29199688) + hAT-N22C_DR       DNA/hAT-Ac              561    694     (0) 3074893  
   228   27.6  6.9  0.0  chr6              31071031 31071117 (29198942) C EnSpm-N48B_DR     DNA/CMC-EnSpm        (4296)   2663    2571 3074894 *
   530   14.9  3.2  0.0  chr6              31071060 31071153 (29198906) + DNA2-16_DR        DNA                    8053   8149  (9902) 3074895 *
  1299   12.5  6.0  0.4  chr6              31071073 31071289 (29198770) + HE1_DR1           SINE/tRNA-V-RTE          31    259   (143) 3074896  
   929   19.2  5.8  1.7  chr6              31072717 31072754 (29197305) C hAT-N202_DR       DNA/hAT-Tip100       (1335)    550     502 3074897  
  2105    9.6 15.3  1.4  chr6              31072755 31073179 (29196880) C Mariner-N38_DR    DNA/TcMar-Tc1           (0)    547      65 3074898  
  3086    5.9  3.2  0.0  chr6              31073180 31073619 (29196440) C hAT-N157_DR       DNA/hAT-Ac             (64)   1493    1040 3074899  
  1049    0.8  0.0  0.0  chr6              31073671 31073791 (29196268) C hAT-N96_DR        DNA/hAT-Ac              (0)   1031     911 3074900  
  2079    1.7  0.0  0.0  chr6              31073792 31074025 (29196034) + DNA-8-10_DR       DNA                       1    234     (0) 3074901  
  6218    3.0 12.2  0.1  chr6              31074026 31074844 (29195215) C hAT-N96_DR        DNA/hAT-Ac            (113)    918       1 3074902  
   262   18.4 12.5  4.7  chr6              31074968 31075087 (29194972) C Kolobok-2_DR      DNA/Kolobok-T2          (0)   6700    6572 3074903  
   286   23.8  0.9  0.0  chr6              31076291 31076395 (29193664) + DNA-6-N2_DR       DNA                    4186   4291   (765) 3074904  
   218   14.3  0.0  0.0  chr6              31076434 31076496 (29193563) + DNA7-N1_DR        DNA/Zisupton           2862   2924  (7493) 3074905  
   211   25.0  6.9  0.0  chr6              31076742 31076813 (29193246) + CryptonV-N4_DR    DNA/Crypton-V          5821   5897  (7596) 3074906  
  6669    9.9 11.0  4.6  chr6              31077242 31078424 (29191635) C TDR22             DNA                     (0)   1255       1 3074907  
   892   23.0  2.2  4.4  chr6              31078492 31078768 (29191291) C Harbinger-4N1_DR  DNA/PIF-Harbinger     (183)    838     568 3074908  
   233   29.2  7.9 10.3  chr6              31078728 31078833 (29191226) + Harbinger-4_DR    DNA/PIF-Harbinger      2941   3164   (181) 3074909 *
   592   18.0  2.4  5.0  chr6              31078834 31078956 (29191103) C Harbinger-4N1B_DR DNA/PIF-Harbinger     (853)    310     191 3074910  
   315   15.1  0.0  0.0  chr6              31078961 31079013 (29191046) C SINE3-1           SINE/5S-Deu-L2         (18)    572     520 3074911  
  1681   13.8  0.4  0.8  chr6              31079036 31079304 (29190755) C SINE3-1           SINE/5S-Deu-L2        (258)    332      65 3074911  
   215   11.4  0.0  0.0  chr6              31080232 31080275 (29189784) + (TTCA)n           Simple_repeat             3     46     (0) 3074912 *
   915   13.8  5.9  1.1  chr6              31080240 31080408 (29189651) C DNA8-25_DR        DNA                  (1770)   2197    2021 3074913 *
  1537   12.9 12.0  1.3  chr6              31080259 31080540 (29189519) C HE1_DR1           SINE/tRNA-V-RTE        (20)    382      71 3074914  
  1244   11.9  0.0  0.0  chr6              31080541 31080708 (29189351) + DNA-1-7_DR        DNA/PIF-Harbinger         2    169  (1269) 3074915  
   672   22.3 25.1  5.1  chr6              31080542 31080587 (29189472) C Helitron-2_DR     RC/Helitron          (3589)  23821   23430 3074916 *
   387    5.3  1.7  1.7  chr6              31080708 31080765 (29189294) C Helitron-2_DR     RC/Helitron         (24511)   2901    2844 3074917  
  1432   16.1 12.4  0.8  chr6              31080886 31081216 (29188843) C Merlin-N1_DR      DNA/Merlin              (0)    369       1 3074918  
   345   13.0  4.8  3.0  chr6              31082113 31082134 (29187925) + DNA8-25_DR        DNA                    2321   2341  (1626) 3074919  
   280   15.0  1.0  4.0  chr6              31082135 31082154 (29187905) + hAT-N155_DR       DNA/hAT-Tip100          187    283   (301) 3074920  
   331    7.7  0.0  2.6  chr6              31082155 31082234 (29187825) C EnSpm-N33_DR      DNA/CMC-EnSpm        (1927)    330     253 3074921  
   345   13.0  4.8  3.0  chr6              31082239 31082291 (29187768) + DNA8-25_DR        DNA                    2342   2394  (1573) 3074919 *
   505   17.1 19.8  0.0  chr6              31082257 31082367 (29187692) + TDR3B             DNA/hAT-Charlie          29    161    (32) 3074922  
   903   17.7  4.1  1.5  chr6              31082463 31082657 (29187402) + TDR19             DNA/hAT-Charlie           4    203   (202) 3074923  
   844   19.7 33.9  0.3  chr6              31082824 31083076 (29186983) C ERVN1-LTR_DR      LTR                     (7)    338       1 3074924  
  3339   15.4  3.0  2.2  chr6              31083990 31084654 (29185405) + Harbinger-4N1B_DR DNA/PIF-Harbinger        70    739   (424) 3074925  
   738   16.9  0.0  1.6  chr6              31084632 31084757 (29185302) + Harbinger-4N1_DR  DNA/PIF-Harbinger       874    997    (24) 3074926 *
   748   20.8  8.3  5.7  chr6              31084879 31085118 (29184941) + Harbinger-N19_DR  DNA/PIF-Harbinger         1    246   (377) 3074927 *
   812   15.2 20.1  0.8  chr6              31085114 31085312 (29184747) + Harbinger-N19_DR  DNA/PIF-Harbinger       372    608    (15) 3074928  
   703   14.8 38.8  0.0  chr6              31085319 31085501 (29184558) + HATN8_DR          DNA/Zisupton              2    255     (0) 3074929  
   661   19.7 18.8  0.0  chr6              31085562 31085769 (29184290) C Kolobok-N3_DR     DNA/Kolobok-T2?         (0)    370     124 3074930  
  1569   17.3  9.3  0.8  chr6              31086969 31087300 (29182759) C HarbingerN7_DR    DNA/PIF-Harbinger       (0)    478     119 3074931  
   711    8.5  0.0  0.0  chr6              31087303 31087396 (29182663) C SINE2-4_DR        SINE/tRNA-V-RTE       (122)    249     156 3074932  
   323   26.7 12.8  1.7  chr6              31087601 31087756 (29182303) + Helitron-1N3_DR   RC/Helitron            1616   1788    (55) 3074933 *
  1627    7.5  0.0  0.0  chr6              31087755 31087966 (29182093) C DNA2-16_DR        DNA                  (4012)  14039   13828 3074934  
  1269   10.4  1.1  0.0  chr6              31088446 31088628 (29181431) + LOOPERN3B_DR      DNA/Kolobok-T2            9    193   (856) 3074935 *
  1750   11.9 13.8  1.6  chr6              31088625 31088964 (29181095) C TDR13             DNA                    (73)    699     319 3074936  
  1712   18.0  4.0  4.0  chr6              31088923 31088937 (29181122) + DNA8-28_DR        DNA/hAT                3034   3133  (4009) 3074937 *
  2752    4.7  0.0  0.9  chr6              31088938 31089281 (29180778) C HE2_DR            SINE/tRNA-V-RTE         (0)    363      23 3074938  
  1097   13.5 29.8  2.5  chr6              31089277 31089565 (29180494) C TDR13             DNA                   (406)    366       1 3074939 *
  1712   18.0  4.0  4.0  chr6              31089282 31089321 (29180738) + DNA8-28_DR        DNA/hAT                3134   3432  (3710) 3074937  
  2053   10.4 19.3  1.8  chr6              31089566 31089995 (29180064) + LOOPERN3B_DR      DNA/Kolobok-T2          546   1049     (0) 3074940  
  1583    8.9  1.7  0.8  chr6              31090522 31090759 (29179300) + DNA-3-2_DR        DNA/PIF-Harbinger         1    240   (733) 3074941  
  3102    9.8  7.4  0.0  chr6              31090767 31091227 (29178832) + DNA-3-2_DR        DNA/PIF-Harbinger       479    973     (0) 3074942  
  1304   14.6  4.8  4.4  chr6              31091236 31091486 (29178573) C HATN8_DR          DNA/Zisupton            (0)    255       4 3074943  
  4490   10.3  6.5  6.4  chr6              31091491 31092301 (29177758) C LOOPERN3B_DR      DNA/Kolobok-T2         (10)   1039     228 3074944  
  2242   16.7 11.9  1.9  chr6              31092303 31092881 (29177178) + TDR13             DNA                       1    772     (0) 3074945  
  1164   11.8 10.3  0.8  chr6              31092883 31093096 (29176963) C LOOPERN3B_DR      DNA/Kolobok-T2        (815)    234       1 3074946  
   678   19.3 30.5  2.2  chr6              31093207 31093462 (29176597) C Kolobok-N15_DR    DNA/Kolobok           (584)    328       1 3074947  
   245    7.0  9.1  2.1  chr6              31093424 31093467 (29176592) + EnSpm-7_DR        DNA/CMC-EnSpm          9376   9422  (1612) 3074948 *
  3639   10.3  6.1  0.8  chr6              31094563 31095138 (29174921) + hAT-N49_DR        DNA/hAT-Ac                5    610   (501) 3074949  
   955   17.2  8.6  0.0  chr6              31095255 31095417 (29174642) C DNA-1-3_DR        DNA                     (1)    836     654 3074950  
   988   15.3  4.5  0.0  chr6              31095425 31095581 (29174478) C DNA-1-3_DR        DNA                   (673)    164       1 3074950  
  1097   16.4 20.9  4.0  chr6              31096076 31096615 (29173444) C DNA-5-8C_DR       DNA/hAT-hAT5            (1)    690      63 3074951  
   223   12.9  0.0  0.0  chr6              31096599 31096629 (29173430) C hAT-N171_DR       DNA/hAT-hAT5          (731)     31       1 3074952 *
   304   25.4  0.0  6.7  chr6              31096763 31096842 (29173217) C hAT-N53_DR        DNA/hAT-Ac           (1578)   2102    2028 3074953  
   200   21.0  0.0  4.7  chr6              31097577 31097621 (29172438) C Gypsy69-I_DR      LTR/Gypsy             (471)   3774    3732 3074954  
   208    3.0  0.0  6.1  chr6              31097702 31097736 (29172323) C Kolobok-N10_DR    DNA/Kolobok             (0)    643     611 3074955  
  4266   15.4  7.9  1.5  chr6              31097740 31098576 (29171483) + MuDR-N1_DR        DNA/MULE-MuDR             7    896     (0) 3074956  
   872   19.6 10.4  0.0  chr6              31098577 31098816 (29171243) C ANGEL             DNA/Kolobok            (44)    265       1 3074957  
   262   25.2  3.7  2.2  chr6              31098817 31098854 (29171205) C EnSpm-N44_DR      DNA/CMC-EnSpm        (1417)   7235    7196 3074958  
   227   17.1  0.0  0.0  chr6              31099173 31099213 (29170846) C DNA-5-4_DR        DNA                   (311)    761     721 3074959  
  1123   16.6  7.8  3.0  chr6              31099353 31099607 (29170452) C ZFERV-2N1-I_DR    LTR/ERV1              (914)   6063    5797 3074960 *
  2002   10.9  9.4  0.8  chr6              31099382 31099723 (29170336) C SINE2-4_DR        SINE/tRNA-V-RTE         (0)    371       1 3074961  
   320   19.7  0.0  4.5  chr6              31099669 31099737 (29170322) C DNA8-9_DR         DNA/hAT-Ac            (585)    866     801 3074962 *
   218   24.9  3.4  8.8  chr6              31099772 31099811 (29170248) C Helitron-2_DR     RC/Helitron          (3563)  23849   23738 3074963 *
   232   24.9 10.8  3.4  chr6              31099793 31099875 (29170184) C IS3EU-4_DR        DNA/IS3EU            (5765)   9264    9176 3074964 *
   319   26.9  0.0  0.0  chr6              31099812 31099889 (29170170) + EnSpm-15_DR       DNA/CMC-EnSpm           965   1042 (10412) 3074965 *
  1529   10.1  2.2 10.4  chr6              31099886 31100207 (29169852) C TDR8              DNA                   (322)    833     536 3074966  
   542   17.5  6.8  0.0  chr6              31100221 31100322 (29169737) C TDR8              DNA                  (1022)    133      25 3074966  
  4482   11.1  6.0 20.1  chr6              31100323 31101532 (29168527) + Kolobok-1N3_DR    DNA/Kolobok-T2            1   1067     (0) 3074967  
   279    9.8  2.0  0.0  chr6              31101488 31101538 (29168521) + L1-92_DR          LINE/L1                   1     52  (5487) 3074968 *
   224   24.0  0.0  2.0  chr6              31101519 31101569 (29168490) + Merlin-2_DR       DNA/Merlin             4781   4830  (9091) 3074969 *
   243   18.2  2.3  0.0  chr6              31101527 31101570 (29168489) + TDR8B             DNA/hAT-Ac              791    835   (128) 3074970  
   243   12.0  5.6  7.5  chr6              31101567 31101620 (29168439) C Crypton-N1_DR     DNA/Crypton-A          (13)    471     419 3074971  
   479   23.5  9.0  1.4  chr6              31102855 31102988 (29167071) + Harbinger-4N1B_DR DNA/PIF-Harbinger         4    147  (1016) 3074972  
  5976   10.6 15.7  0.1  chr6              31103007 31104108 (29165951) C hAT-N57_DR        DNA/hAT-Ac              (0)   1286      13 3074973  
   202   11.4  0.0  2.9  chr6              31104531 31104541 (29165518) C L1-51_DR          LINE/L1               (826)   4966    4957 3074974  
  4015   15.9  7.0  1.8  chr6              31104542 31105343 (29164716) C Mariner-19_DR     DNA/TcMar-Tc1           (0)   1227     385 3074975  
   287   14.7 16.2  0.0  chr6              31105351 31105418 (29164641) C Mariner-19_DR     DNA/TcMar-Tc1         (954)    273     195 3074975 *
   437   15.1 13.8  2.6  chr6              31105416 31105586 (29164473) + LINEX-1_DR        Retroposon              142    390   (415) 3074976  
   353   26.1  3.6  0.0  chr6              31105610 31105720 (29164339) + L2-2_DRe          LINE/L2                4104   4218    (20) 3074977 *
   857   19.4  1.1  5.1  chr6              31105714 31105898 (29164161) C Mariner-19_DR     DNA/TcMar-Tc1        (1009)    218      41 3074975  
   522   19.5  1.9  3.8  chr6              31106382 31106411 (29163648) + Ginger1-N1_DR     DNA/Ginger-1           2225   2300   (358) 3074978  
   574    5.9  1.0  0.0  chr6              31106412 31106512 (29163547) C MOSAT_DR          Satellite             (879)   1208    1107 3074979  
   311   26.5 20.2  0.0  chr6              31106424 31106661 (29163398) + Polinton-4_DR     DNA/Maverick          12410  12695  (7592) 3074980 *
  1244    4.3  0.0  1.0  chr6              31106430 31106896 (29163163) + (CAGA)n           Simple_repeat             1    462     (0) 3074981  
   522   19.5  1.9  3.8  chr6              31106513 31106541 (29163518) + Ginger1-N1_DR     DNA/Ginger-1           2301   2381   (277) 3074978 *
   375    9.0  0.0  0.0  chr6              31106840 31106906 (29163153) + Polinton-4_DR     DNA/Maverick          12549  12615  (7672) 3074982  
   295    4.8  0.0 17.2  chr6              31106851 31106925 (29163134) C DNA2-13_DR        DNA                  (5496)    402     339 3074983 *
  1280   23.3  3.5  0.9  chr6              31107008 31107323 (29162736) C L2-3_DRe          LINE/L2               (201)   4867    4544 3074984  
  2919   15.4 15.4  0.6  chr6              31107345 31107933 (29162126) C TDR13             DNA                     (0)    772      97 3074985  
  4390    9.8 20.5  0.7  chr6              31107936 31108780 (29161279) C LOOPERN3_DR       DNA/Kolobok-T2          (0)   1011       1 3074986  
   553   15.5  2.1  0.0  chr6              31108781 31108864 (29161195) C TDR13             DNA                   (674)     98      13 3074987 *
   591   23.4  4.5  2.8  chr6              31108860 31109035 (29161024) C L2-3_DRe          LINE/L2               (740)   4328    4150 3074984  
   805   13.9  0.6 11.6  chr6              31109055 31109125 (29160934) + (TGGA)n           Simple_repeat             1    206     (0) 3074988  
   214   27.2  1.2  6.5  chr6              31109126 31109286 (29160773) + Polinton-4_DR     DNA/Maverick          12544  12696  (7591) 3074989  
   534   20.0 32.2  0.4  chr6              31109907 31110077 (29159982) + Mariner-N13_DR    DNA/TcMar-Tc1            80    304   (837) 3074990  
   827    8.0  0.0  0.0  chr6              31110196 31110308 (29159751) + hAT-N18_DR        DNA/hAT-Charlie         602    714   (805) 3074991  
  3336    7.6  0.2  0.2  chr6              31110315 31110747 (29159312) + DNA2-2_DR         DNA                     354    786     (0) 3074992  
   326   19.0  6.1 13.0  chr6              31110759 31110873 (29159186) + Mariner-N13_DR    DNA/TcMar-Tc1           766    873   (268) 3074993  
   231   35.4  1.7  2.5  chr6              31110899 31111017 (29159042) C TDR22B            DNA                    (26)   1222    1105 3074994  
  3676    6.6  3.8  0.0  chr6              31111129 31111655 (29158404) C Mariner-N38_DR    DNA/TcMar-Tc1           (0)    547       1 3074995  
   222   22.4  3.0  0.0  chr6              31111170 31111183 (29158876) C MuDR-2_DR         DNA/MULE-MuDR        (5804)  18126   18061 3074996 *
   210    3.9  0.0  0.0  chr6              31111633 31111658 (29158401) C MuDR-2_DR         DNA/MULE-MuDR        (8072)  15861   15836 3074997  
   375   14.4  0.0  9.5  chr6              31111682 31111773 (29158286) C CryptonV-N3_DR    DNA/Crypton-V        (1798)  18865   18782 3074998 *
   425    7.4  0.0  2.9  chr6              31111704 31111773 (29158286) C L2-5_DRe          LINE/L2                 (0)   2227    2160 3074999  
   251   20.2  5.8  9.5  chr6              31111759 31111878 (29158181) C DNA2-13_DR        DNA                  (1365)   4533    4418 3075000 *
   379   15.2  0.0  3.8  chr6              31111774 31111784 (29158275) C hAT-N127_DR       DNA/hAT-Charlie       (590)   9725    9648 3075001  
   939   21.8  6.7  4.0  chr6              31111881 31112196 (29157863) C TDR22             DNA                   (912)    343      20 3075002  
   695   26.4  2.7  3.2  chr6              31112233 31112451 (29157608) + Mariner-N13_DR    DNA/TcMar-Tc1           895   1112    (29) 3075003  
   730   26.9  1.0  0.5  chr6              31112662 31112863 (29157196) C hATN-28_DRe       DNA/hAT-Charlie         (0)    203       1 3075004  
   367   22.7  5.7  0.0  chr6              31112786 31112873 (29157186) C hAT-N22B_DR       DNA/hAT-Ac            (503)    876     784 3075005 *
   292   30.5  1.5  0.8  chr6              31113803 31113934 (29156125) C SINE2-1B_DR       SINE/tRNA              (10)    188      56 3075006  
  3882   14.7 12.4  2.4  chr6              31113959 31114764 (29155295) + TC1DR3B           DNA/TcMar-Tc1             5    889     (0) 3075007  
  2327   10.5 13.1  0.8  chr6              31115518 31115938 (29154121) C Kolobok-N5_DR     DNA/Kolobok-T2?         (0)    485      14 3075008  
   736   21.8 19.7  0.7  chr6              31115990 31116243 (29153816) C Zator-N1_DR       DNA/Zator?            (248)    307       6 3075009  
  1486    5.3 10.1  0.4  chr6              31116253 31116479 (29153580) + Mariner-4_DR      DNA/TcMar-Tc1             1    249  (1378) 3075010  
  1269   15.9 28.0  0.7  chr6              31116474 31116827 (29153232) + DNA-X-3_DR        DNA                    1001   1450    (24) 3075011 *
  1436   15.2  8.5  1.3  chr6              31117513 31117806 (29152253) C DNA6-8B_DR        DNA                  (1739)    933     619 3075012  
  1188   21.0 18.4  5.2  chr6              31117527 31118068 (29151991) + Helitron-2_DR     RC/Helitron            5400   6009 (21403) 3075013 *
  3423   10.6  7.3  2.2  chr6              31117674 31118273 (29151786) C HATN3B_DR         DNA/hAT-Tip100        (349)    630       1 3075014  
   301   17.9  3.2  0.3  chr6              31118624 31118708 (29151351) + L2-1B_DR          LINE/L2                 939   1003     (5) 3075015  
   227   16.4 11.0  8.8  chr6              31118633 31118732 (29151327) C Zisupton-2_DR     DNA/Zisupton         (2137)   2917    2816 3075016 *
   350   22.5  0.0  3.4  chr6              31119089 31119180 (29150879) + hAT-N142_DR       DNA/hAT?                362    450   (986) 3075017 *
  2029   11.9  9.3  0.0  chr6              31119107 31119451 (29150608) C HE1_DR1           SINE/tRNA-V-RTE        (20)    382       6 3075018  
  1396   21.5  5.9  2.8  chr6              31119110 31119496 (29150563) + DNA8-28_DR        DNA/hAT                3051   3449  (3693) 3075019 *
   228   21.3  0.0  0.0  chr6              31119990 31120036 (29150023) + DNA-X-13_DR       DNA                     756    802     (0) 3075020  
   227    6.3  0.2  0.0  chr6              31120414 31120466 (29149593) C hAT-N48B_DR       DNA/hAT-Ac            (607)   1533    1486 3075021 *
   265    3.9 11.5  0.0  chr6              31120426 31120477 (29149582) + hAT-N159_DR       DNA/hAT-Ac             1595   1652   (170) 3075022  
   327   21.6  7.8  0.0  chr6              31120814 31120929 (29149130) + ANGEL             DNA/Kolobok               1    125   (184) 3075023 *
  2241   15.7  7.4  8.1  chr6              31120895 31120924 (29149135) C DNA-TA-4_DR       DNA/TcMar            (8976)    819     791 3075024  
   225   11.4 13.6  0.0  chr6              31120925 31120968 (29149091) + Mariner-N5B_DR    DNA/TcMar              8514   8563   (881) 3075025  
  2241   15.7  7.4  8.1  chr6              31120969 31121635 (29148424) C DNA-TA-4_DR       DNA/TcMar            (8976)    790     138 3075024  
   434   12.5  7.7  3.2  chr6              31121742 31121832 (29148227) + Harbinger-4N1B_DR DNA/PIF-Harbinger       284    378   (785) 3075026 *
  1962   11.2  0.8  0.0  chr6              31121815 31122082 (29147977) + Harbinger-4N1_DR  DNA/PIF-Harbinger       752   1021     (0) 3075027  
   347   20.9  0.0  0.0  chr6              31122083 31122148 (29147911) + Harbinger-N32_DR  DNA/PIF-Harbinger        18     83   (323) 3075028  
   486   11.2 13.7  2.6  chr6              31123240 31123292 (29146767) C DNA-X-5_DR        DNA                     (0)   1221    1081 3075029  
   547    8.7  3.9  0.9  chr6              31123293 31123396 (29146663) + hAT-N127_DR       DNA/hAT-Charlie        2060   2166  (8150) 3075030 *
  2042   11.6 21.2  1.0  chr6              31123304 31123427 (29146632) C Helitron-N2_DR    RC/Helitron           (899)   1564    1021 3075031  
   486   11.2 13.7  2.6  chr6              31123397 31123414 (29146645) C DNA-X-5_DR        DNA                     (0)   1080    1028 3075029 *
  2340    8.2  6.0  1.0  chr6              31123428 31123809 (29146250) C Mariner-N38_DR    DNA/TcMar-Tc1         (117)    430      30 3075032  
  2042   11.6 21.2  1.0  chr6              31123810 31123826 (29146233) C Helitron-N2_DR    RC/Helitron           (899)   1020     937 3075031 *
  5112   10.7  6.2  3.5  chr6              31123824 31124750 (29145309) C DNA-X-5_DR        DNA                   (230)    991      41 3075029  
   241   16.3  0.0  2.3  chr6              31124799 31124842 (29145217) C DNA-X-5_DR        DNA                  (1178)     43       1 3075029  
   551   14.6  0.0  1.0  chr6              31125019 31125115 (29144944) + Mariner-16_DR     DNA/TcMar-Tc1           199    294   (955) 3075033  
  2871   17.2  7.8  8.4  chr6              31125128 31125844 (29144215) + Mariner-16_DR     DNA/TcMar-Tc1           504   1216    (33) 3075034  
  3278    7.6  4.4  3.0  chr6              31126825 31127323 (29142736) + Tc1-7_DR          DNA/TcMar-Tc1             4    509  (1137) 3075035  
  1981    8.2  4.3  0.0  chr6              31127321 31127601 (29142458) + Tc1-7_DR          DNA/TcMar-Tc1          1102   1394   (252) 3075036 *
   206    6.5  0.0  0.0  chr6              31127582 31127612 (29142447) + Tc1-7_DR          DNA/TcMar-Tc1           479    509  (1137) 3075037 *
  3386   10.1  1.9  5.7  chr6              31127606 31128174 (29141885) + Tc1-7_DR          DNA/TcMar-Tc1          1098   1646     (0) 3075038  
   392    9.1  9.0  0.1  chr6              31128207 31128240 (29141819) C Polinton-1N1_DR   DNA/Maverick          (452)  15017   14737 3075039  
   791    3.5  0.0  0.0  chr6              31128241 31128458 (29141601) + (TTATA)n          Simple_repeat             1    218     (0) 3075040  
   233   23.4  3.1  0.0  chr6              31128484 31128547 (29141512) C DNA-2-33B_DR      DNA/TcMar-Tc1         (363)    132      67 3075041  
   207   10.7  0.0  0.0  chr6              31129358 31129385 (29140674) + TDR13             DNA                       1     28   (744) 3075042  
  1050   14.3 16.1  0.7  chr6              31130347 31130613 (29139446) C Merlin-N1_DR      DNA/Merlin             (57)    312       5 3075043  
   218   11.8  0.0  0.0  chr6              31130607 31130640 (29139419) + Merlin-N1_DR      DNA/Merlin              335    368     (1) 3075044 *
  1000   12.6 10.3  0.0  chr6              31131987 31132161 (29137898) C Harbinger-N31B_DR DNA/PIF-Harbinger       (1)    680     488 3075045  
   320   16.1  0.0  1.8  chr6              31132230 31132286 (29137773) C Harbinger-N31B_DR DNA/PIF-Harbinger     (362)    319     264 3075045  
  4080   14.1  9.2  0.0  chr6              31132329 31133035 (29137024) C TDR13             DNA                     (0)    772       1 3075046  
  2027   15.1  5.9  3.0  chr6              31133036 31133424 (29136635) + TDR13             DNA                      71    470   (302) 3075047  
   384   10.0  0.0  0.0  chr6              31133426 31133475 (29136584) + TDR13             DNA                     601    650   (122) 3075048  
  3586    2.3  0.9  0.0  chr6              31133478 31133905 (29136154) + L2-3_DRe          LINE/L2                4637   5068     (0) 3075049  
   712   12.6  2.7  0.0  chr6              31133913 31134023 (29136036) + TDR13             DNA                     648    761    (11) 3075050 *
   827   15.6  3.8  3.2  chr6              31134013 31134198 (29135861) C Harbinger-N31B_DR DNA/PIF-Harbinger     (494)    187       1 3075045  
   691   22.3  8.2  1.6  chr6              31135860 31136232 (29133827) + Polinton-4_DR     DNA/Maverick          12410  12851  (7436) 3075051 *
  1078   25.7  0.0  8.5  chr6              31135861 31135942 (29134117) + (TGGA)n           Simple_repeat             1    270   (332) 3075052  
   809   22.5  0.0  2.8  chr6              31135943 31136125 (29133934) + (CAGA)n           Simple_repeat             3    180     (0) 3075053  
  1078   25.7  0.0  8.5  chr6              31136126 31136178 (29133881) + (TGGA)n           Simple_repeat           271    443   (159) 3075052  
   959   16.2  0.0  4.2  chr6              31136179 31136475 (29133584) + (CGGA)n           Simple_repeat             1    284     (0) 3075054  
   442   24.5 17.5  1.2  chr6              31136308 31136355 (29133704) + Polinton-4_DR     DNA/Maverick          12411  12607  (7680) 3075055 *
  1223    8.9  0.0  0.0  chr6              31136356 31136549 (29133510) + (CAGA)n           Simple_repeat             1    194     (0) 3075056  
   528    6.0  0.0  0.0  chr6              31136476 31136559 (29133500) + EnSpm-N48_DR      DNA/CMC-EnSpm          1885   1968  (1610) 3075057 *
  1078   25.7  0.0  8.5  chr6              31136476 31136519 (29133540) + (TGGA)n           Simple_repeat           444    602     (0) 3075052  
   615   18.7  2.4  0.8  chr6              31136543 31136666 (29133393) + TDR13             DNA                     647    772     (0) 3075058  
   442   24.5 17.5  1.2  chr6              31136550 31136569 (29133490) + Polinton-4_DR     DNA/Maverick          12608  12699  (7588) 3075055 *
   203   22.9  1.6  5.0  chr6              31136560 31136594 (29133465) C DNA-TA-4_DR       DNA/TcMar            (8287)   1503    1389 3075059 *
   306   37.0  0.0  4.2  chr6              31137592 31137763 (29132296) + DNA25TWA2_DR      DNA                     598    762    (40) 3075060  
   915    8.7  0.3  1.6  chr6              31138164 31138299 (29131760) C DIRS-1-LTR_DR     LTR/Ngaro               (0)    690     579 3075061  
  7968    5.9 15.4  1.7  chr6              31138365 31139575 (29130484) + LOOPERN2_DR       DNA/Kolobok-T2            1   1375     (0) 3075062  
  1847   18.2  2.3  2.5  chr6              31139582 31139975 (29130084) C DIRS-1-LTR_DR     LTR/Ngaro             (220)    402      10 3075061  
  4193    7.3  5.3  0.5  chr6              31140016 31140636 (29129423) C LTR-6_DR          LTR                     (3)    651       1 3075063  
   353   26.5  1.4 10.2  chr6              31140868 31141081 (29128978) C hAT-24N1_DR       DNA/hAT-Ac           (1329)    198       2 3075064  
   671   17.6  1.7  0.8  chr6              31141083 31141202 (29128857) C EnSpm-N48B_DR     DNA/CMC-EnSpm        (6089)    870     750 3075065  
   554   22.1  2.2  3.0  chr6              31141084 31141218 (29128841) + hAT-N137_DR       DNA/hAT-Ac             2582   2715   (856) 3075066 *
   233   20.8  0.0 20.0  chr6              31141136 31141237 (29128822) + CryptonV-1_DR     DNA/Crypton-V          2626   2710 (15163) 3075067 *
  5861    9.3  8.4  0.1  chr6              31143810 31144732 (29125327) + hAT-N38_DR        DNA/hAT-hAT6             30   1029     (0) 3075068  
   285   14.6 18.9  6.8  chr6              31144899 31144947 (29125112) + Gypsy82-LTR_Dr    LTR/Gypsy               576    691   (654) 3075069  
   354    5.6  1.4  0.0  chr6              31144948 31145019 (29125040) + hAT-N48C_DR       DNA/hAT-Ac             1683   1755   (544) 3075070 *
   389    6.8  0.0  7.9  chr6              31144959 31145054 (29125005) + Helitron-2_DR     RC/Helitron           23608  23696  (3716) 3075071  
   285   14.6 18.9  6.8  chr6              31145020 31145030 (29125029) + Gypsy82-LTR_Dr    LTR/Gypsy               692    722   (623) 3075069 *
   273    9.8  0.0  0.0  chr6              31145076 31145116 (29124943) + hAT-N154_DR       DNA/hAT-Tip100          337    377  (1018) 3075072  
  1213   10.2 12.6  0.4  chr6              31145120 31145326 (29124733) + hAT-N154_DR       DNA/hAT-Tip100         1164   1395     (0) 3075073  
  2078    8.4  7.4  1.2  chr6              31145670 31145995 (29124064) + EnSpm-N6_DR       DNA/CMC-EnSpm?            1    346     (0) 3075074  
   211   16.7  0.0  1.9  chr6              31146091 31146145 (29123914) + Merlin-1_DR       DNA/Merlin             7470   7523  (3004) 3075075 *
   220    4.9  0.0  0.0  chr6              31146106 31146146 (29123913) C DIRS-8B_DR        LTR/Ngaro            (2399)   4914    4874 3075076  
   213   14.3  1.7  3.5  chr6              31146109 31146166 (29123893) C DNA6-4_DR         DNA                  (1372)   2167    2111 3075077 *
   547   22.4  3.6  1.4  chr6              31147717 31147856 (29122203) + MuDR-2_DR         DNA/MULE-MuDR         18863  19005  (4928) 3075078 *
  1794   17.9 21.8  3.5  chr6              31147746 31148137 (29121922) C DNA8-17_DR        DNA/hAT-Tip100        (179)   1634    1118 3075079  
  2981    6.6 10.0  0.0  chr6              31148138 31148608 (29121451) C Mariner-N38_DR    DNA/TcMar-Tc1           (0)    547      30 3075080  
   554   13.8 28.7  0.0  chr6              31148454 31148627 (29121432) + Zisupton-6_DR     DNA/Zisupton           8992   9215 (12901) 3075081 *
   384   16.7  0.0  4.2  chr6              31149153 31149167 (29120892) C DNA7-N2_DR        DNA/hAT-hAT6          (302)   1712    1701 3075082  
  1639   12.9 12.7  4.1  chr6              31149168 31149482 (29120577) + HE1_DR1           SINE/tRNA-V-RTE           2    342    (60) 3075083  
  1295   23.9 15.2  5.0  chr6              31149176 31149828 (29120231) C Merlin-1_DR       DNA/Merlin           (5835)   4692    3977 3075084 *
  1542   15.4 14.9  3.3  chr6              31149664 31149696 (29120363) C EnSpm-6N1_DR      DNA/CMC-EnSpm        (2800)   6436    6120 3075085  
  1861    9.4 16.7  2.2  chr6              31149697 31150013 (29120046) C SINE2-4_DR        SINE/tRNA-V-RTE         (5)    366       5 3075086  
   510   21.2 28.9  1.7  chr6              31149853 31149912 (29120147) + MuDR-2_DR         DNA/MULE-MuDR         20036  20241  (3692) 3075087 *
   576   19.3  0.8  0.8  chr6              31149913 31150032 (29120027) C DNA6-6_DR         DNA                  (3289)   7992    7873 3075088  
   332   25.2  3.0  6.3  chr6              31150026 31150156 (29119903) + Kolobok-N10_DR    DNA/Kolobok              27    153   (490) 3075089 *
  2513   12.4  1.9 26.3  chr6              31150356 31151099 (29118960) + hAT-N126B_DR      DNA/hAT-Ac                1    600     (0) 3075090  
   260   10.8  0.0  0.0  chr6              31151102 31151138 (29118921) + Kolobok-N10_DR    DNA/Kolobok             369    405   (238) 3075091  
   458   18.6  2.9  2.9  chr6              31151156 31151260 (29118799) + Kolobok-N10_DR    DNA/Kolobok             538    642     (1) 3075092  
  1020   13.3  0.0  2.4  chr6              31152017 31152185 (29117874) C Harbinger-N31B_DR DNA/PIF-Harbinger       (0)    681     517 3075093  
   250   15.4  1.9  1.9  chr6              31152171 31152223 (29117836) C EnSpm-N11_DR      DNA/CMC-EnSpm        (2526)   2827    2775 3075094 *
   312   11.4  0.0  0.0  chr6              31152192 31152235 (29117824) C EnSpm-N48B_DR     DNA/CMC-EnSpm        (6097)    862     819 3075095  
  5135   15.9  6.3  0.4  chr6              31152237 31153212 (29116847) + DNA9-N1_DR        DNA/MULE-NOF              2   1035  (3981) 3075096  
   388   19.7  6.5  0.0  chr6              31153184 31153216 (29116843) C hAT-N142B_DR      DNA/hAT?             (1201)    799     718 3075097 *
   420   13.0  2.9  0.0  chr6              31153217 31153285 (29116774) + HE1_DR1           SINE/tRNA-V-RTE         305    375    (27) 3075098  
   355   20.7  2.4  0.0  chr6              31153219 31153300 (29116759) + DNA2-16_DR        DNA                    8173   8256  (9795) 3075099 *
  2002   20.5  7.1  3.2  chr6              31153245 31153778 (29116281) C Harbinger-N31B_DR DNA/PIF-Harbinger     (118)    563      10 3075100  
  6423   10.7  1.6  6.9  chr6              31154298 31155363 (29114696) + Tc1-5_DR          DNA/TcMar-Tc1             2    998   (236) 3075101 *
 19783    7.5  7.9  2.9  chr6              31155333 31158366 (29111693) + L1-108_DR         LINE/L1                   9   3190  (2499) 3075102  
  1452   15.8 28.5  0.4  chr6              31158372 31158740 (29111319) C Copia-11I_DR-LTR  LTR/Gypsy?              (5)    472       1 3075103  
   494   10.5  0.0  0.0  chr6              31158741 31158816 (29111243) + L1-108_DR         LINE/L1                3185   3260  (2429) 3075102  
   481   24.3 12.5  0.0  chr6              31160362 31160505 (29109554) C Harbinger-N23_DR  DNA/PIF-Harbinger      (59)    378     217 3075104  
  2342    9.9 11.2  0.0  chr6              31160576 31160968 (29109091) C hAT-N61_DR        DNA/hAT-Tip100          (0)    525      89 3075105  
  1952   26.6  7.2  1.8  chr6              31160959 31161579 (29108480) + Mariner-8_DR      DNA/TcMar-Tc1           706   1359   (235) 3075106 *
  2547   11.7 27.9  1.2  chr6              31161592 31162207 (29107852) + L1-7_DR           LINE/L1                4950   5728    (19) 3075107  
  4158    3.7  0.0  0.0  chr6              31162258 31162749 (29107310) C EXPANDER1_DR      LINE/RTE-BovB           (0)   3365    2874 3075108  
   298   26.9  3.6  2.9  chr6              31162781 31162918 (29107141) + Mariner-8_DR      DNA/TcMar-Tc1          1396   1534    (60) 3075109  
   674   25.2  4.8  7.0  chr6              31163134 31163423 (29106636) + TDR22             DNA                     123    406   (849) 3075110  
   239   30.7  1.9  7.0  chr6              31163444 31163548 (29106511) + DNA8-8B_DR        DNA/hAT-Charlie         638    737   (486) 3075111  
   972    8.1  0.7  0.7  chr6              31164033 31164182 (29105877) + Kolobok-N7_DR     DNA/Kolobok-T2            1    150  (1026) 3075112  
  2440    9.7 11.0  1.1  chr6              31164186 31164594 (29105465) + Kolobok-N7_DR     DNA/Kolobok-T2          594   1042   (134) 3075113  
  1295   13.6  5.3  0.0  chr6              31164575 31164591 (29105468) + hAT-N22B_DR       DNA/hAT-Ac              784    995   (379) 3075114 *
  1493    4.9  5.4  0.0  chr6              31164592 31164775 (29105284) C hAT-N141_DR       DNA/hAT-Charlie         (0)    194       1 3075115  
   719   11.8 10.9  1.3  chr6              31164774 31164788 (29105271) C CryptonV-N5_DR    DNA/Crypton-V        (5619)  18918   18834 3075116 *
   765   10.6  1.8  0.9  chr6              31164789 31164902 (29105157) + Kolobok-N7_DR     DNA/Kolobok-T2         1062   1176     (0) 3075117  
   908   15.9  3.3  0.0  chr6              31165047 31165228 (29104831) + DNA11TA1B_DR      DNA/CMC-EnSpm            14    201     (2) 3075118  
  1150   16.7 24.7  2.3  chr6              31165256 31165290 (29104769) + EnSpm-6N1_DR      DNA/CMC-EnSpm          6020   6410  (2822) 3075119  
  1501   13.0 22.8  0.0  chr6              31165291 31165575 (29104484) + DNA8-17_DR        DNA/hAT-Tip100         1318   1667   (146) 3075120  
   896   14.6  3.5  1.7  chr6              31165437 31165610 (29104449) C DNA8-23_DR        DNA                  (4899)   1840    1664 3075121 *
   711   14.2  7.7  6.2  chr6              31166676 31166818 (29103241) C L1-34_DR          LINE/L1              (5338)    470     326 3075122  
  2490    9.8  3.8 10.4  chr6              31166821 31167300 (29102759) C Gypsy-242_DR-LTR  LTR/Gypsy               (0)    451       1 3075123  
  6863    8.8 11.1  0.9  chr6              31167314 31168478 (29101581) + DNA-2-15_DR       DNA                       1   1283     (1) 3075124  
   647   13.9 47.2  0.3  chr6              31168479 31168694 (29101365) C L1-34_DR          LINE/L1              (5491)    317       1 3075122  
   234   13.9  0.0  0.0  chr6              31169217 31169252 (29100807) + DNA2-14_DR        DNA                    2394   2429  (5193) 3075125  
  2542   15.9 18.3  2.1  chr6              31169257 31169879 (29100180) + HAT1-N1B_DR       DNA/hAT-Ac               10    731     (8) 3075126  
   876   21.7  9.4  3.8  chr6              31169882 31170202 (29099857) C Copia-30_DR-LTR   LTR/Gypsy?            (122)    345       1 3075127  
  2405   12.1 21.1  0.9  chr6              31170350 31170824 (29099235) C SINE3-1a          SINE/5S-Deu-L2          (0)    570       1 3075128  
  3934   10.0 11.4  1.2  chr6              31170873 31171528 (29098531) + DNA-1-11_DR       DNA                       1    722     (2) 3075129  
   754    9.2  9.2  0.0  chr6              31171665 31171805 (29098254) C DNA11TA1B_DR      DNA/CMC-EnSpm          (49)    154       1 3075130  
   358   22.4  1.2  1.2  chr6              31171815 31171900 (29098159) + CryptonV-N6_DR    DNA/Crypton-V            32    117   (445) 3075131  
   215   25.3  9.2  0.0  chr6              31172736 31172822 (29097237) + CryptonV-2_DR     DNA/Crypton-V         13729  13823  (7988) 3075132  
   358   14.1  2.0 15.7  chr6              31172992 31173091 (29096968) + L1-37_DR          LINE/L1                5263   5350   (226) 3075133  
  1882   13.9  0.3  6.9  chr6              31173092 31173430 (29096629) C DNA-X-4_DR        DNA                     (0)   1245     928 3075134  
   464   20.2  0.8 10.7  chr6              31173629 31173761 (29096298) + L1-37_DR          LINE/L1                5230   5350   (226) 3075135 *
   525   11.8  1.5  1.5  chr6              31173713 31173739 (29096320) + ZFERV-2-I_DR      LTR/ERV1                682    879  (9685) 3075136  
   723   10.4  0.6 15.4  chr6              31173740 31173910 (29096149) + Zisupton-6_DR     DNA/Zisupton           9225   9373 (12743) 3075137  
   293   19.0  1.5  1.5  chr6              31173742 31173775 (29096284) + Penelope-1_DR     LINE/Penelope          3976   4127   (319) 3075138 *
   364    6.1  0.6  6.1  chr6              31173776 31173829 (29096230) + DNA-2-32_DR       DNA/CMC-EnSpm?         5490   5633  (3145) 3075139  
   403    4.1  1.0  1.0  chr6              31173830 31173927 (29096132) C P-1_DR            DNA/P                (2611)   7357    7260 3075140  
   249   11.8  0.0  0.9  chr6              31173841 31173951 (29096108) C Dada-U6_DR        DNA/Dada             (1770)   7193    7084 3075141 *
   231   14.3  0.0  3.4  chr6              31173842 31173964 (29096095) + Gypsy-226_DR-LTR  LTR/Gypsy               729    847   (169) 3075142 *
   213    8.3  1.4  0.0  chr6              31174143 31174214 (29095845) C hAT-N178B_DR      DNA/hAT-Ac           (1673)    210     138 3075143 *
   336    4.4  0.0  0.0  chr6              31174151 31174240 (29095819) + (TTA)n            Simple_repeat             1     90     (0) 3075144  
  2558    9.4 10.0  0.0  chr6              31174278 31174745 (29095314) + TDR7              DNA                      27    541     (0) 3075145  
  1217    6.9 26.6  0.0  chr6              31175198 31175430 (29094629) + Mariner-N38_DR    DNA/TcMar-Tc1            77    371   (176) 3075146  
   516   18.2  0.0  2.3  chr6              31175428 31175517 (29094542) C TDR8B             DNA/hAT-Ac            (850)    113      26 3075147 *
  2043    9.4 11.6  2.5  chr6              31175544 31175594 (29094465) C hAT-N137_DR       DNA/hAT-Ac            (842)   2729    2337 3075148  
  2228    5.0 12.9  2.6  chr6              31175595 31175904 (29094155) C SINE2-3_DR        SINE/tRNA-V-RTE        (27)    341       1 3075149  
   234   28.3  0.0  7.8  chr6              31175807 31175917 (29094142) C DNA-2-32_DR       DNA/CMC-EnSpm?       (6217)   2565    2463 3075150 *
   465   26.9  5.0  3.3  chr6              31175969 31176142 (29093917) C HATN8_DR          DNA                    (11)    244      68 3075151  
  1846   11.9 15.6  0.8  chr6              31176143 31176558 (29093501) C EnSpm-N21_DR      DNA/CMC-EnSpm           (0)    479       3 3075152  
   230   22.8  0.0  1.8  chr6              31176548 31176559 (29093500) C HATN8_DR          DNA                   (198)     57       1 3075151 *
   243   19.6  0.0  0.0  chr6              31176560 31176605 (29093454) C hAT-N35B_DR       DNA/hAT-Ac            (958)    654     609 3075153  
   303   23.4  3.7  1.2  chr6              31176663 31176744 (29093315) + TC1DR3B           DNA/TcMar-Tc1           805    888     (1) 3075154  
  1489   14.5  0.0  3.2  chr6              31178343 31178599 (29091460) C HATN8_DR          DNA/Zisupton            (1)    254       6 3075155  
  1403   22.1  4.1  0.6  chr6              31178683 31179023 (29091036) C Kolobok-N14_DR    DNA/Kolobok-T2?         (0)    419      67 3075156 *
  2361    9.8 13.7  0.7  chr6              31178998 31179485 (29090574) + TDR7              DNA                      16    541     (0) 3075157  
   903    7.9  0.0  4.7  chr6              31179941 31180073 (29089986) C SINE_DR1          SINE                    (4)    254     128 3075158  
   281    9.3  2.3  0.0  chr6              31180168 31180210 (29089849) C TC1DR3            DNA/TcMar-Tc1        (1171)     54      11 3075159 *
  3300    7.2  1.9  0.0  chr6              31180209 31180641 (29089418) + TC1DR3            DNA/TcMar-Tc1            22    462   (763) 3075160  
   357   20.9  5.9  4.9  chr6              31180886 31180896 (29089163) + EnSpm-8_DR        DNA/CMC-EnSpm          5951   5979  (3462) 3075161  
   536   17.5  1.8  0.0  chr6              31180897 31181010 (29089049) + ANGEL             DNA/Kolobok               5    120   (189) 3075162  
   357   20.9  5.9  4.9  chr6              31181011 31181045 (29089014) + EnSpm-8_DR        DNA/CMC-EnSpm          5980   6082  (3359) 3075161  
   428   24.6 13.3  5.2  chr6              31181090 31181269 (29088790) + Mariner-N13_DR    DNA/TcMar-Tc1           317    510   (631) 3075163  
   629   17.9 10.6 17.3  chr6              31181305 31181568 (29088491) + Mariner-N13_DR    DNA/TcMar-Tc1           642    890   (251) 3075164  
   248   25.9  1.2  1.2  chr6              31181579 31181660 (29088399) + IS3EU-4_DR        DNA/IS3EU             14090  14171   (858) 3075165 *
   345   15.7  0.4  1.9  chr6              31181589 31181601 (29088458) + EnSpm-N25_DR      DNA/CMC-EnSpm          2449   2466  (2220) 3075166  
   446    3.9  0.0  0.0  chr6              31181606 31181683 (29088376) C Merlin-1_DR       DNA/Merlin           (8296)   2231    2154 3075167  
   345   15.7  0.4  1.9  chr6              31181690 31181728 (29088331) + EnSpm-N25_DR      DNA/CMC-EnSpm          2467   2524  (2162) 3075166  
   400   14.4  1.9  0.0  chr6              31182475 31182578 (29087481) C hAT-13_DR         DNA/hAT-Tip100        (268)   2534    2429 3075168 *
   617    0.0  0.0  0.0  chr6              31182490 31182580 (29087479) + (TCTA)n           Simple_repeat             2     92     (0) 3075169  
   450   12.6  1.0  0.0  chr6              31182492 31182594 (29087465) C Kolobok-2_DR      DNA/Kolobok-T2       (3392)   3308    3205 3075170 *
   479    7.8  1.1  1.1  chr6              31182510 31182600 (29087459) C EnSpm-N48B_DR     DNA/CMC-EnSpm        (1503)   5456    5366 3075171  
   266   31.0  0.8  0.8  chr6              31183130 31183246 (29086813) + Tx1-42_DR         LINE/L1-Tx1            4618   4734   (271) 3075172  
   291   19.1  4.0  0.3  chr6              31183923 31183947 (29086112) C EnSpm-N42B_DR     DNA/CMC-EnSpm         (909)   3395    3347 3075173  
   313    9.5  0.0  0.0  chr6              31183948 31183989 (29086070) + DNA8-25_DR        DNA                    1912   1953  (2014) 3075174  
   267   20.0  7.5  3.1  chr6              31183951 31184043 (29086016) + DIRS-1E-LTR_DR    LTR/Ngaro               425    521   (169) 3075175 *
   375   12.1  9.3  6.0  chr6              31183962 31184058 (29086001) + IS3EU-4_DR        DNA/IS3EU              9152   9251  (5778) 3075176 *
   472    6.6  6.2  4.9  chr6              31183980 31184059 (29086000) + SINE2-5_DR        SINE/tRNA-V-RTE         202    282     (0) 3075177  
   358   13.8  6.5  6.5  chr6              31184060 31184071 (29085988) + DNA-6-N2_DR       DNA                    3518   3609  (1447) 3075178  
   214   16.2  0.0  0.0  chr6              31184350 31184386 (29085673) + L1-24_DR          LINE/L1                2738   2774  (2904) 3075179  
  3453   12.7  3.9  2.3  chr6              31184945 31185604 (29084455) + DIRS-1-LTR_DR     LTR/Ngaro                 4    621     (1) 3075180  
   249    2.9  0.0  5.7  chr6              31185929 31185965 (29084094) + SINE3-1a          SINE/5S-Deu-L2          471    505    (65) 3075181  
  1016   17.9 17.8  2.6  chr6              31187218 31187487 (29082572) C Harbinger-N31B_DR DNA/PIF-Harbinger       (0)    681     372 3075182  
  2516    9.6  8.3  0.0  chr6              31187488 31187895 (29082164) + DNA15TA1_DR       DNA/CMC-EnSpm             1    442     (0) 3075183  
   811   23.7  9.5  1.9  chr6              31187896 31188125 (29081934) C Harbinger-N31B_DR DNA/PIF-Harbinger     (308)    373     126 3075182  
   761   22.3  6.0  2.1  chr6              31188126 31188308 (29081751) + SINE2-1_DR        SINE/tRNA                 5    194     (4) 3075184  
   357   11.2  3.5  1.7  chr6              31188304 31188372 (29081687) C Harbinger-N31B_DR DNA/PIF-Harbinger     (524)    138      54 3075182 *
   660   11.2  1.0  0.0  chr6              31188402 31188499 (29081560) + TDR23             DNA                       1     99  (1048) 3075185  
  2620   10.3 37.2  0.0  chr6              31188516 31189127 (29080932) + TDR23             DNA                     308   1147     (0) 3075186  
   764   16.8 32.6  0.0  chr6              31190356 31190677 (29079382) C HATN1_DR          DNA/hAT                 (0)    427       1 3075187  
   382   17.2 32.3  0.9  chr6              31190705 31190868 (29079191) C Kolobok-N10B_DR   DNA/Kolobok             (0)    271      57 3075188  
   855   18.5 13.9  3.0  chr6              31190904 31191148 (29078911) + Kolobok-N10B_DR   DNA/Kolobok               1    271     (0) 3075189  
  1349    8.9  1.6  0.5  chr6              31191452 31191643 (29078416) + hAT-N66_DR        DNA/hAT-Charlie           1    194     (1) 3075190  
  2286    9.8 21.3  0.6  chr6              31192278 31192686 (29077373) C Harbinger-4N1_DR  DNA/PIF-Harbinger       (0)   1021     529 3075191  
  2113    6.5  0.0  1.0  chr6              31192709 31193004 (29077055) C REX1-1_DR         LINE/Rex-Babar          (2)   3588    3296 3075192  
  1976   13.2  3.5  2.2  chr6              31192711 31193106 (29076953) C EnSpm-N10_DR      DNA/CMC-EnSpm        (4209)   5099    4699 3075193 *
  1829    9.6  3.4  6.7  chr6              31193091 31193413 (29076646) C Harbinger-4N1B_DR DNA/PIF-Harbinger     (607)    556     244 3075194 *
   399   16.1  8.6  0.0  chr6              31193396 31193411 (29076648) C ENSPM-6_DR        DNA/CMC-EnSpm       (25906)   6710    6623 3075195 *
   465   10.8  0.0  0.0  chr6              31193412 31193476 (29076583) C Harbinger-4N1_DR  DNA/PIF-Harbinger     (956)     65       1 3075191  
  1352   10.9  3.0  0.0  chr6              31193483 31193684 (29076375) + TDR19             DNA/hAT-Charlie           1    208   (197) 3075196  
   324   26.4  1.8  0.0  chr6              31194772 31194820 (29075239) C ZFERV-2N1-I_DR    LTR/ERV1              (906)   6071    5960 3075197  
   443   11.5  0.0  0.0  chr6              31194821 31194881 (29075178) C DNA8-10_DR        DNA/hAT-Ac           (1838)   2180    2120 3075198  
   352   19.5 10.4  0.0  chr6              31194823 31194899 (29075160) + CryptonV-N2_DR    DNA/Crypton-V         15627  15711   (927) 3075199 *
  1879   14.4  8.4  1.9  chr6              31195482 31195828 (29074231) C SINE2-4_DR        SINE/tRNA-V-RTE         (2)    369       1 3075200  
   213   15.4  7.5  1.8  chr6              31196435 31196487 (29073572) C Dada-U1A_DR       DNA/Dada             (7539)   3440    3385 3075201  
  2627    9.3  0.3  1.1  chr6              31196596 31196965 (29073094) C SINE2-3_DR        SINE/tRNA-V-RTE         (1)    367       1 3075202  
  1029   20.1 18.9  1.5  chr6              31196968 31197311 (29072748) + Kolobok-N14_DR    DNA/Kolobok-T2?          13    415     (4) 3075203  
   407   15.4  0.0  0.0  chr6              31197317 31197394 (29072665) C TDR16             DNA/Merlin            (211)    102      25 3075204  
   234   25.8  1.9  6.1  chr6              31197395 31197419 (29072640) C Dada-U1A_DR       DNA/Dada             (7434)   3545    3447 3075205  
   291   16.9  0.0  0.0  chr6              31197717 31197775 (29072284) + DNA-2-30_DR       DNA                       7     65   (323) 3075206  
   259   13.4 26.9  0.0  chr6              31197728 31197794 (29072265) C HATN12_DR         DNA/hAT-Ac            (179)    400     316 3075207 *
   893   13.4  6.6  1.4  chr6              31197817 31198013 (29072046) + DNAX-16_DR        DNA                     217    423     (0) 3075208  
   217    9.1  0.0  0.0  chr6              31199111 31199143 (29070916) C ASAT_CY           Satellite             (124)    138     106 3075209  
   451   12.8  0.0  2.3  chr6              31199217 31199304 (29070755) + hAT5-N2_DR        DNA/hAT-hAT5           1127   1212  (1373) 3075210 *
  1473   14.7 18.9  3.7  chr6              31199228 31199678 (29070381) + MuDR-2_DR         DNA/MULE-MuDR         15837  16353  (7580) 3075211 *
  1930   10.9  1.3 10.6  chr6              31199300 31199679 (29070380) + Helitron-N2_DR    RC/Helitron            1149   1496   (967) 3075212  
   336   12.3  4.1  0.0  chr6              31199619 31199691 (29070368) C Helitron-N3B_DR   RC/Helitron          (4702)   1902    1827 3075213 *
   418   13.2 12.9  0.6  chr6              31200028 31200132 (29069927) C DNA-1-7_DR        DNA/PIF-Harbinger     (191)   1247    1088 3075214  
   219   16.8  0.0  7.1  chr6              31200166 31200210 (29069849) C DNA-1-7_DR        DNA/PIF-Harbinger    (1071)    367     326 3075215  
   897   23.3  9.1  0.0  chr6              31200224 31200455 (29069604) C DNA-1-7_DR        DNA/PIF-Harbinger    (1164)    274      22 3075215  
   412   21.2  6.0  9.9  chr6              31201237 31201261 (29068798) C Helitron-2_DR     RC/Helitron         (17815)   9597    9406 3075216  
  1094   14.4  0.0  0.0  chr6              31201262 31201435 (29068624) C TDR19             DNA/hAT-Charlie       (204)    201      28 3075217  
   208    3.9  0.0  0.0  chr6              31201615 31201640 (29068419) + ENSPM-6_DR        DNA/CMC-EnSpm         30031  30056  (2560) 3075218  
  1746    9.7  0.0  7.9  chr6              31201831 31202131 (29067928) C DNA-6-N2_DR       DNA                  (1431)   3625    3347 3075219 *
  2003    5.4  0.0  4.7  chr6              31201863 31202152 (29067907) C SINE2-3_DR        SINE/tRNA-V-RTE         (1)    367      91 3075220  
  2424   11.0  1.1  1.1  chr6              31202330 31202697 (29067362) C hAT-N51_DR        DNA/hAT-Ac              (0)    368       1 3075221  
  4479    8.3 19.0  2.0  chr6              31203320 31204107 (29065952) + LOOPERN3B_DR      DNA/Kolobok-T2          130   1049     (0) 3075222  
   306   16.6  2.3  9.9  chr6              31204547 31204633 (29065426) + hAT-N142B_DR      DNA/hAT?                706    786  (1214) 3075223 *
  2017   13.1  4.7  1.4  chr6              31204559 31204899 (29065160) C DNA8-17_DR        DNA/hAT-Tip100        (142)   1671    1320 3075224  
  1101   20.7 29.0  1.7  chr6              31204594 31205051 (29065008) C Helitron-2_DR     RC/Helitron          (3615)  23797   23217 3075225 *
  1163   12.7  0.6  1.1  chr6              31204897 31205079 (29064980) + TDR17B            DNA/Sola-1              415    596   (950) 3075226  
   202   15.9  0.0  2.3  chr6              31205670 31205714 (29064345) C Ginger1-2_DR      DNA/Ginger-1         (5419)   1203    1160 3075227  
   288   12.8  2.1  0.0  chr6              31206145 31206191 (29063868) C TDR12             DNA                     (0)    242     195 3075228  
   848   18.3  3.4  0.0  chr6              31206264 31206438 (29063621) C TDR12             DNA                    (58)    184       4 3075228  
  2874    7.7 14.2  6.1  chr6              31206439 31206939 (29063120) + DNA8-4C_DR        DNA/hAT-Charlie          39    564   (697) 3075229  
  7933    7.2 12.0  0.9  chr6              31206940 31208181 (29061878) C ACROBAT1          DNA/PIF                 (0)   1379       1 3075230  
  2569    8.5 23.2  6.3  chr6              31208182 31208783 (29061276) + DNA8-4C_DR        DNA/hAT-Charlie         564   1261     (0) 3075231  
  4382   10.7  6.4  1.1  chr6              31209649 31210366 (29059693) C Kolobok-N7_DR     DNA/Kolobok-T2          (0)   1176     421 3075232  
   323   13.0  0.0  0.0  chr6              31210360 31210413 (29059646) C Merlin-2_DR       DNA/Merlin           (9088)   4833    4780 3075233 *
   266   14.8  0.0 17.9  chr6              31210364 31210429 (29059630) + Mariner-N5_DR     DNA/TcMar              3522   3577  (5392) 3075234 *
  6134   10.1  9.7  1.3  chr6              31210371 31211373 (29058686) + TDR8              DNA/PIF-Harbinger         1   1086    (69) 3075235  
   828    9.9  0.1  0.4  chr6              31211383 31211511 (29058548) + LOOPERN5_DR       DNA/Kolobok-T2         1123   1236     (1) 3075236  
  1478   12.4 18.6  0.0  chr6              31211852 31212125 (29057934) C HE1_DR1           SINE/tRNA-V-RTE        (72)    330       6 3075237  
   491   23.1  3.8 21.9  chr6              31212126 31212167 (29057892) + DNA7-N2_DR        DNA/hAT-hAT6           1470   1738   (276) 3075238  
  1320   14.3  5.3  4.5  chr6              31212205 31212643 (29057416) + LINEX-1_DR        Retroposon              115    411   (394) 3075239  
   599   17.4 10.7 17.7  chr6              31212491 31212790 (29057269) C EnSpm-N49B_DR     DNA/CMC-EnSpm         (747)   1803    1522 3075240 *
  1310    9.7 12.2  2.1  chr6              31212575 31212795 (29057264) + SINE_DR1          SINE                     16    258     (0) 3075241  
   373   12.7  0.7  8.6  chr6              31212926 31212940 (29057119) C Mariner-N5C_DR    DNA/TcMar            (6382)   1539    1412 3075242  
   444   16.4  0.8  0.8  chr6              31212941 31213063 (29056996) + EnSpm-N42_DR      DNA/CMC-EnSpm           506    628   (624) 3075243 *
   466   12.1  5.4  3.8  chr6              31212990 31213064 (29056995) C hAT-13_DR         DNA/hAT-Tip100        (337)   2465    2389 3075244  
  8411    2.8  0.5  0.0  chr6              31213065 31214041 (29056018) + hAT-N30_DR        DNA/hAT-Ac                1    982     (0) 3075245  
   201   21.8  0.0 12.2  chr6              31214042 31214103 (29055956) C ENSPM-6_DR        DNA/CMC-EnSpm       (14904)  17712   17663 3075246 *
   365   14.4  0.3  2.4  chr6              31214003 31214028 (29056031) + EnSpm1_DR         DNA/CMC-EnSpm          1292   1355  (8133) 3075247  
   366   12.8  0.0  0.0  chr6              31214029 31214106 (29055953) + Merlin-1_DR       DNA/Merlin             1536   1613  (8914) 3075248  
   350    5.9  1.1  4.7  chr6              31214033 31214121 (29055938) + Harbinger1_DR     DNA/PIF-Harbinger      2792   2877  (1584) 3075249 *
   264   20.5  0.0  5.1  chr6              31214042 31214144 (29055915) C DNA7-N1_DR        DNA/Zisupton         (1130)   9287    9190 3075250 *
   365   14.4  0.3  2.4  chr6              31214122 31214132 (29055927) + EnSpm1_DR         DNA/CMC-EnSpm          1356   1388  (8100) 3075247  
   231   20.9  8.7  2.7  chr6              31214614 31214682 (29055377) + MuDR-2_DR         DNA/MULE-MuDR          7801   7873 (16060) 3075251 *
   447   17.4 14.9  0.0  chr6              31214622 31214742 (29055317) + TDR6              DNA                     112    250     (0) 3075252  
  2196    7.1  0.6  0.0  chr6              31214862 31215172 (29054887) + TDR16             DNA/Merlin                1    313     (0) 3075253  
   204   18.6  8.0  6.6  chr6              31215235 31215309 (29054750) + EnSpm-4N1_DR      DNA/CMC-EnSpm          2099   2174   (727) 3075254  
   217   13.3  5.0  6.3  chr6              31215871 31215950 (29054109) + hAT-N194_DR       DNA/hAT-Charlie        1612   1690   (112) 3075255 *
   262   12.3  0.0  0.0  chr6              31215877 31215933 (29054126) + Merlin-2_DR       DNA/Merlin             9572   9628  (4293) 3075256  
   234   20.8  0.0  0.0  chr6              31215926 31215973 (29054086) C hAT-N127_DR       DNA/hAT-Charlie      (1331)   8985    8938 3075257 *
   202    7.9  4.3 17.1  chr6              31215934 31215968 (29054091) + ZFERV-2-I_DR      LTR/ERV1                838    919  (9645) 3075258 *
   423   12.2  5.6  0.0  chr6              31216694 31216783 (29053276) C Harbinger3_DR     DNA/PIF-Harbinger    (1459)   2140    2046 3075259 *
   976   21.2  6.8  8.9  chr6              31216700 31216710 (29053349) + Polinton-4_DR     DNA/Maverick          12410  12420  (7867) 3075260  
   514    3.6  0.0  1.2  chr6              31216711 31216795 (29053264) + EnSpm-N48_DR      DNA/CMC-EnSpm          1873   1956  (1622) 3075261 *
  1228    4.5  0.0  0.0  chr6              31216720 31217055 (29053004) + (TAGA)n           Simple_repeat             1    336     (0) 3075262  
   976   21.2  6.8  8.9  chr6              31216796 31217048 (29053011) + Polinton-4_DR     DNA/Maverick          12421  12700  (7587) 3075260 *
   231   11.1  0.0  2.2  chr6              31217016 31217061 (29052998) + Polinton-4_DR     DNA/Maverick          12410  12454  (7833) 3075263 *
   402   23.8  1.1  7.0  chr6              31217931 31217959 (29052100) C DIRS-8B_DR        LTR/Ngaro            (2345)   4968    4881 3075264  
   588   19.1  0.0  0.8  chr6              31217960 31218086 (29051973) C Polinton-4N1_DR   DNA/Maverick         (5590)   4846    4721 3075265 *
   820   14.3  1.1  0.0  chr6              31217982 31218156 (29051903) + (CATA)n           Simple_repeat             2    178     (0) 3075266  
   564   26.0  1.5 13.0  chr6              31217989 31218242 (29051817) C Zisupton-6_DR     DNA/Zisupton        (12751)   9365    8694 3075267 *
   402   23.8  1.1  7.0  chr6              31218087 31218111 (29051948) C DIRS-8B_DR        LTR/Ngaro            (2345)   4880    4798 3075264 *
   651   25.3 13.7  0.0  chr6              31218157 31218242 (29051817) + Zisupton-6_DR     DNA/Zisupton           8647   8947 (13169) 3075268  
   830    8.3  3.7  1.4  chr6              31218243 31218377 (29051682) + Mariner-N38_DR    DNA/TcMar-Tc1             2    139   (408) 3075269  
   564   26.0  1.5 13.0  chr6              31218378 31218438 (29051621) C Zisupton-6_DR     DNA/Zisupton        (12751)   8693    8527 3075267 *
   879   16.1  0.7  0.0  chr6              31218382 31218536 (29051523) + Helitron-2_DR     RC/Helitron           23642  23797  (3615) 3075270 *
  1159    7.7  0.0  1.3  chr6              31218399 31218556 (29051503) + DNA6-6_DR         DNA                    4391   4546  (6735) 3075271  
   970   13.8  3.8  0.0  chr6              31218415 31218574 (29051485) C Merlin-1_DR       DNA/Merlin           (6033)   4494    4329 3075272 *
   973   10.9  0.0  0.7  chr6              31218438 31218576 (29051483) + EnSpm-N37_DR      DNA/CMC-EnSpm           335    472  (6175) 3075273  
   847   19.9  1.6  5.7  chr6              31218537 31218561 (29051498) + CryptonV-N4_DR    DNA/Crypton-V          9062   9227  (4263) 3075274 *
   363    2.3  0.0  0.0  chr6              31218562 31218604 (29051455) C Harbinger-N17_DR  DNA/PIF-Harbinger    (1076)    569     527 3075275  
   222    7.5  0.0  0.0  chr6              31218574 31218613 (29051446) + hAT-N159_DR       DNA/hAT-Ac             1512   1551   (271) 3075276 *
   440   21.1  7.6  1.3  chr6              31219923 31220066 (29049993) + ASAT_CY           Satellite                58    210    (52) 3075277  
  1571    9.1  0.0  0.0  chr6              31220975 31221184 (29048875) + SINE2-4_DR        SINE/tRNA-V-RTE         159    368     (3) 3075278  
   879   18.1  1.0  4.5  chr6              31221005 31221212 (29048847) C MuDR-2_DR         DNA/MULE-MuDR        (4894)  19039   18839 3075279 *
   272   20.5  2.5  2.5  chr6              31221519 31221598 (29048461) + hAT-N183_DR       DNA/hAT-Ac              449    528  (1467) 3075280  
   248   26.0  1.4  0.0  chr6              31221603 31221675 (29048384) + Kolobok-N10B_DR   DNA/Kolobok             137    210    (61) 3075281  
   210   22.4  0.0  1.7  chr6              31221846 31221904 (29048155) C ANGEL             DNA/Kolobok             (5)    304     247 3075282  
   467   21.9 39.5  0.3  chr6              31222273 31222492 (29047567) C hAT-N174_DR       DNA/hAT-Ac              (0)    739     434 3075283  
   260   16.7  7.6  0.0  chr6              31222987 31222998 (29047061) C Dada-U1A_DR       DNA/Dada             (7088)   3891    3875 3075284  
  3456    8.5  2.8  1.3  chr6              31222999 31223537 (29046522) C Mariner-N38_DR    DNA/TcMar-Tc1           (0)    547       1 3075285  
   791    9.3  7.2  0.0  chr6              31223419 31223557 (29046502) + CryptonV-N4_DR    DNA/Crypton-V          4971   5119  (8374) 3075286 *
  1913    9.8 19.6  0.0  chr6              31223595 31223981 (29046078) C L2-3_DRe          LINE/L2                (13)   5055    4593 3075287  
   651   16.7  0.8  0.8  chr6              31224807 31224823 (29045236) C hAT-N203_DR       DNA/hAT-Tip100       (2078)   3463    3447 3075288  
  1053   17.7 14.3  0.4  chr6              31224824 31225067 (29044992) C MuDR-N1_DR        DNA/MULE-MuDR           (0)    896     619 3075289  
  1479   14.5 16.7  7.5  chr6              31225068 31225522 (29044537) + hAT-24N1_DR       DNA/hAT-Ac                1    494  (1033) 3075290  
  1147    7.2  0.0  0.0  chr6              31225508 31225673 (29044386) + hAT-24N1_DR       DNA/hAT-Ac             1362   1527     (0) 3075291 *
  3336   12.9  4.7  1.1  chr6              31225674 31226265 (29043794) + hAT-N45C_DR       DNA/hAT?                212    824   (413) 3075292  
  2237    4.7  0.2 28.8  chr6              31226266 31226716 (29043343) + hATN78B_DR        DNA/hAT-Charlie           1    351     (0) 3075293  
  3686    8.9  1.3  0.6  chr6              31226888 31227306 (29042753) + L2-7_DRe          LINE/L2                2152   2668    (13) 3075294  
   217   20.8  9.8  5.5  chr6              31227307 31227428 (29042631) C hAT-N64B_DR       DNA/hAT-Ac           (2440)   1359    1233 3075295 *
   243    8.3  0.0  4.2  chr6              31227401 31227450 (29042609) + DNA-6-N2_DR       DNA                    4271   4318   (738) 3075296  
   760   17.4  3.1  3.8  chr6              31229882 31230042 (29040017) C TE-X-7_DR         LINE?/Penelope?       (539)    300     141 3075297 *
  2116   18.6 15.4  6.6  chr6              31229913 31230601 (29039458) C Helitron-2_DR     RC/Helitron          (3591)  23821   23076 3075298  
   775   16.3  3.7  0.0  chr6              31230598 31230732 (29039327) C L2-14_DRe         LINE/L2               (316)    878     739 3075299 *
   742   19.5  2.1  4.2  chr6              31231321 31231513 (29038546) C Crypton-N1_DR     DNA/Crypton-A          (76)    408     220 3075300  
  3629    9.2  3.0  2.4  chr6              31231524 31232057 (29038002) C DNA21TA1_DR       DNA/TcMar-Tc1           (2)    537       1 3075301  
   673   22.6  2.0  1.3  chr6              31232059 31232206 (29037853) C Crypton-N1_DR     DNA/Crypton-A         (335)    149       1 3075300  
   296    3.9  3.2  0.0  chr6              31233709 31233804 (29036255) + hAT-30N1_DR       DNA/hAT-Ac             1305   1442   (591) 3075302  
   284   12.6  1.0  3.1  chr6              31233722 31233819 (29036240) + hAT-N36C_DR       DNA/hAT                 169    264  (1653) 3075303 *
   219   22.2  3.2  0.0  chr6              31235077 31235139 (29034920) C L2-17_DRe         LINE/L2                (30)   3486    3422 3075304  
   220   32.0  3.9  0.0  chr6              31235341 31235353 (29034706) C L2-16_DRe         LINE/Rex-Babar       (1100)   3189    3083 3075305  
   246   25.8  5.6  1.1  chr6              31235354 31235443 (29034616) C L2-14_DRe         LINE/L2              (1034)    160      67 3075306  
  2063    7.9  5.3  7.8  chr6              31235457 31235839 (29034220) C Mariner-N38_DR    DNA/TcMar-Tc1           (0)    547     174 3075307  
  2040   12.7 11.8  3.0  chr6              31235840 31236270 (29033789) C Copia-11B_DR-LTR  LTR/Gypsy?              (0)    468       1 3075308  
   630   11.7  0.0 20.3  chr6              31236271 31236442 (29033617) C Mariner-N38_DR    DNA/TcMar-Tc1         (371)    176      34 3075307  
   206   25.0  2.5  0.0  chr6              31237735 31237747 (29032312) C Zisupton-6_DR     DNA/Zisupton        (17058)   5058    4977 3075309  
   248   14.9 11.9  0.0  chr6              31237748 31237814 (29032245) + MuDR-2N1_DR       DNA/MULE-MuDR          3404   3478  (8747) 3075310 *
   265   19.4  4.3  0.0  chr6              31237768 31237860 (29032199) C Harbinger1_DR     DNA/PIF-Harbinger    (1593)   2868    2772 3075311  
   204   22.4  1.9  4.8  chr6              31237779 31237857 (29032202) C EnSpm-N13_DR      DNA/CMC-EnSpm        (4495)  17654   17579 3075312 *
   556   11.7  0.9  5.8  chr6              31237858 31237966 (29032093) + Copia-18_DR-LTR   LTR/Gypsy?                1    104   (217) 3075313  
   216   24.1  0.0  7.0  chr6              31238446 31238521 (29031538) + ZFERV_I-int       LTR/ERV1               6722   6792  (3073) 3075314  
   215   27.7  0.8 18.6  chr6              31238460 31238592 (29031467) + Kolobok-N13_DR    DNA                     347    459     (0) 3075315 *
  1758   16.8  6.2 27.0  chr6              31239987 31240885 (29029174) C DNAX-18_DR        DNA/Merlin              (5)    753       2 3075316  
   233   19.3  0.0  3.9  chr6              31241369 31241422 (29028637) C L1-92_DR          LINE/L1                 (0)   5539    5488 3075317  
   201    9.7  0.0  3.2  chr6              31241623 31241654 (29028405) C Mariner-N6_DR     DNA/TcMar-Tc1         (182)   1470    1440 3075318 *
  5017    8.2  5.2  0.8  chr6              31241633 31242381 (29027678) + Mariner-N6_DR     DNA/TcMar-Tc1             7    788   (864) 3075319  
   627    9.8  1.1  0.0  chr6              31242374 31242465 (29027594) + Mariner-N6_DR     DNA/TcMar-Tc1          1304   1396   (256) 3075320 *
  2799   12.8  4.4  3.8  chr6              31242456 31243060 (29026999) + Harbinger-4N1B_DR DNA/PIF-Harbinger       569   1203     (3) 3075321  
   214   20.0  1.7  5.4  chr6              31243759 31243816 (29026243) + Merlin-2_DR       DNA/Merlin             6508   6563  (7358) 3075322  
  2556    8.2 16.1  0.0  chr6              31243819 31244284 (29025775) + TDR7              DNA                       1    541     (0) 3075323  
   538   18.3  2.6  0.0  chr6              31244310 31244462 (29025597) C HATN1_DR          DNA/hAT               (183)    244      88 3075324  
   212   18.8 15.6  0.0  chr6              31244445 31244508 (29025551) C DNA11TA1B_DR      DNA/CMC-EnSpm          (18)    185     112 3075325 *
  1958    8.0 15.9 13.6  chr6              31244607 31245125 (29024934) C Mariner-N31_DR    DNA/TcMar-Tc1           (2)    538       1 3075326  
   231   10.3  2.6  0.0  chr6              31245098 31245136 (29024923) + hAT-N202_DR       DNA/hAT-Tip100          933    972   (913) 3075327 *
   296   16.0 11.0  4.1  chr6              31245127 31245217 (29024842) C HATN1_DR          DNA/hAT               (330)     97       1 3075328  
  1109   15.0  2.5  6.9  chr6              31247043 31247285 (29022774) C DNA-8-24_DR       DNA/hAT-Tip100       (1067)    716     484 3075329  
  1583    6.1  4.2  5.0  chr6              31248048 31248287 (29021772) C TDR20             DNA/Merlin              (0)    239       2 3075330  
   223    5.7  2.9  0.0  chr6              31248260 31248294 (29021765) C CryptonV-2_DR     DNA/Crypton-V        (2684)  19127   19092 3075331 *
   449   18.7 21.2  3.6  chr6              31248297 31248485 (29021574) + EnSpm-N26B_DR     DNA/CMC-EnSpm             1    221     (0) 3075332  
  3145   15.8  0.6  2.1  chr6              31248965 31249537 (29020522) C DIRS-1-LTR_DR     LTR/Ngaro               (2)    620      72 3075333  
  1820   13.6  0.4  0.0  chr6              31250226 31250504 (29019555) C DIRS-4N1_DR       LTR/Ngaro              (81)   4381    4102 3075334  
   415   18.4  0.0  0.0  chr6              31250502 31250588 (29019471) + DNA-6-N1_DR       DNA                     156    242   (466) 3075335 *
   324    9.6  4.2 12.5  chr6              31250687 31250781 (29019278) + DNA-6-N1_DR       DNA                     603    690    (18) 3075336  
   428   16.8  4.1  2.0  chr6              31251501 31251597 (29018462) C DNAX-16_DR        DNA                     (0)    423     325 3075337  
  1232   13.9  0.5  0.5  chr6              31251598 31251807 (29018252) + DNA4-1B_DR        DNA/Sola-2                1    210   (404) 3075338  
   678   14.9 16.6  7.6  chr6              31251823 31252112 (29017947) C DNAX-16_DR        DNA                   (101)    322       9 3075337  
   268    8.2  6.1  0.0  chr6              31252161 31252209 (29017850) C DNA11TA1B_DR      DNA/CMC-EnSpm          (80)    123      72 3075325  
   472    2.5  0.0  3.4  chr6              31252235 31252356 (29017703) + (TATAA)n          Simple_repeat             5    122     (0) 3075339  
   521   22.1 22.9  1.3  chr6              31252898 31252918 (29017141) + EnSpm-N17_DR      DNA/TcMar              3003   3155  (2038) 3075340  
   768   14.5 27.0  0.0  chr6              31252919 31253077 (29016982) + DIRS-1E-LTR_DR    LTR/Ngaro               207    408   (282) 3075341  
   984   11.2  0.0 12.7  chr6              31253086 31253289 (29016770) C Rex1-40B3_DR      LINE/Rex-Babar          (1)    413     233 3075342  
   368   21.1  1.2 23.9  chr6              31253280 31253468 (29016591) + HE1_DR1           SINE/tRNA-V-RTE         177    342    (60) 3075343 *
  1730   12.9  0.0  0.0  chr6              31253470 31253724 (29016335) + HATN8_DR          DNA/Zisupton              1    255     (0) 3075344  
  1517   19.8  5.0  4.7  chr6              31253725 31253848 (29016211) + piggyBac-N13B_DR  DNA/PiggyBac            761   1140   (261) 3075345  
   602    5.0  0.0  0.0  chr6              31253752 31253872 (29016187) + (TGAG)n           Simple_repeat             2    122     (0) 3075346 *
  1366   20.0 15.8  2.4  chr6              31253913 31254456 (29015603) + Merlin-1_DR       DNA/Merlin             1623   2237  (8290) 3075347 *
  1463   15.7  7.0  4.3  chr6              31254033 31254504 (29015555) C EnSpm-6N1_DR      DNA/CMC-EnSpm        (7791)   1445     962 3075348  
   281   18.5  4.0  0.0  chr6              31254383 31254533 (29015526) + Helitron-4_DR     RC/Helitron           13402  13558 (18310) 3075349 *
   278   20.5  5.1  1.2  chr6              31255243 31255321 (29014738) + EnSpm-9_DR        DNA/CMC-EnSpm           881    962  (7658) 3075350 *
   282   10.3  0.0  1.9  chr6              31255264 31255327 (29014732) C Polinton-1_DR     DNA/Maverick         (1295)  17190   17127 3075351  
   234    8.5  6.8  0.0  chr6              31255276 31255334 (29014725) C Zisupton-6_DR     DNA/Zisupton        (12702)   9414    9352 3075352 *
   245   23.3 19.3  2.4  chr6              31255615 31255759 (29014300) C EnSpm-N27_DR      DNA/CMC-EnSpm           (1)    172       4 3075353  
   254   24.9  4.1  6.7  chr6              31255785 31255926 (29014133) C Mariner-N8_DR     DNA/TcMar             (120)    141      10 3075354  
   215   21.3  5.2  2.5  chr6              31256004 31256080 (29013979) C EnSpm-15_DR       DNA/CMC-EnSpm        (9861)   1593    1515 3075355  
   516    4.2  0.0  0.0  chr6              31256647 31256764 (29013295) + (TTATA)n          Simple_repeat             2    119     (0) 3075356 *
   731   16.3  8.3  2.2  chr6              31256728 31256751 (29013308) C Helitron-4_DR     RC/Helitron         (15374)  16494   16373 3075357  
   744   16.2  8.1  0.0  chr6              31256752 31256887 (29013172) + Penelope-5_DR     LINE/Penelope          2217   2363   (513) 3075358 *
   824    8.3  9.2  0.0  chr6              31256768 31256887 (29013172) + SINE2-3_DR        SINE/tRNA-V-RTE         234    364     (4) 3075359  
   693   17.3  9.7  1.6  chr6              31256888 31256943 (29013116) + Helitron-2_DR     RC/Helitron           23248  23437  (3975) 3075360  
   207    9.1  0.0  6.1  chr6              31257879 31257913 (29012146) C Mariner-N21_DR    DNA/TcMar             (650)    370     338 3075361 *
   586   18.6  0.0  1.7  chr6              31257883 31258002 (29012057) C hAT-N168B_DR      DNA/hAT-Charlie       (167)    488     371 3075362  
   411   20.1  0.9  7.9  chr6              31258024 31258131 (29011928) C DNA-X-3_DR        DNA                   (986)    488     388 3075363 *
  1417   14.3 15.4  0.0  chr6              31258062 31258340 (29011719) C HE1_DR1           SINE/tRNA-V-RTE        (30)    372      51 3075364  
   379   16.4  0.0  8.1  chr6              31258258 31258350 (29011709) C DIRS-1D-LTR_DR    LTR/Ngaro             (271)    330     245 3075365 *
  4478   11.9  4.9  0.4  chr6              31258373 31259125 (29010934) + L1-8_DR           LINE/L1                3890   4676   (572) 3075366  
  3468   20.3 14.8  1.0  chr6              31259129 31260152 (29009907) + Harbinger-4N1B_DR DNA/PIF-Harbinger         1   1163     (0) 3075367  
  2248   13.2 16.8  1.3  chr6              31260153 31260622 (29009437) + L1-8_DR           LINE/L1                4677   5218    (30) 3075366  
  9684    2.9  0.0  0.9  chr6              31260829 31261982 (29008077) C Harbinger3N_DR    DNA/PIF-Harbinger       (0)   1144       1 3075368  
   564   25.2  3.4  1.3  chr6              31263414 31263562 (29006497) + DNA-X-7_DR        DNA                      37    188   (458) 3075369  
   376   20.3  8.0  1.5  chr6              31263698 31263822 (29006237) C SINE_DR1          SINE                   (28)    230      98 3075370  
   227   12.7 20.0  0.0  chr6              31263961 31264015 (29006044) + DNA11TA1_DR       DNA/CMC-EnSpm            88    153    (50) 3075371  
  2263    7.7  4.8  3.7  chr6              31264019 31264396 (29005663) C Mariner-N38_DR    DNA/TcMar-Tc1          (32)    515     134 3075372  
  1360   18.5 11.3  3.5  chr6              31264097 31264397 (29005662) C EnSpm-6N1_DR      DNA/CMC-EnSpm        (7786)   1450    1031 3075373 *
   477   13.6  0.0  0.0  chr6              31264398 31264529 (29005530) C hAT-N131_DR       DNA/hAT-Ac           (1747)    317     186 3075374  
  1360   18.5 11.3  3.5  chr6              31264530 31264552 (29005507) C EnSpm-6N1_DR      DNA/CMC-EnSpm        (7786)   1030     997 3075373  
   408   21.2 11.8  2.0  chr6              31264965 31265099 (29004960) C DNA-1-6_DR        DNA                   (477)    148       1 3075375  
  1096   20.0 12.5  2.9  chr6              31265433 31265879 (29004180) + Gypsy42B-LTR_DR   LTR/Gypsy               349    837    (12) 3075376  
  2482    8.7  9.7  4.5  chr6              31265959 31266353 (29003706) C LOOPERN6_DR       DNA/PiggyBac            (0)   1351     935 3075377  
 33020    0.7  0.1  0.3  chr6              31266354 31270136 (28999923) C EnSpm-N3B_DR      DNA/CMC-EnSpm           (0)   3734       1 3075378  
  2068    9.6  4.1  0.3  chr6              31270137 31270448 (28999611) C LOOPERN6_DR       DNA/PiggyBac          (463)    888     565 3075377  
   332   12.1  5.6  8.0  chr6              31270829 31270918 (28999141) + Gypsy-235_DR-LTR  LTR/Gypsy?                1     88   (793) 3075379  
   205   12.5  0.0  0.0  chr6              31270893 31270924 (28999135) C DNAX-18_DR        DNA/Merlin            (657)    101      70 3075380 *
  6036    6.8  9.2  0.5  chr6              31272028 31272890 (28997169) + TDR2              DNA/TcMar-Tc1             1    937     (0) 3075381  
   315   33.8  2.1  0.0  chr6              31272912 31273053 (28997006) + Kolobok-N2_DR     DNA/Kolobok-T2          127    271  (1100) 3075382  
   271   34.8  4.4  3.1  chr6              31273054 31273070 (28996989) C Kolobok-3_DR      DNA/Kolobok-T2        (125)   5840    5680 3075383  
  1337   24.0  3.1  3.4  chr6              31273120 31273537 (28996522) C Gypsy-200_DR-LTR  LTR/Gypsy               (0)    417       1 3075384  
   218   18.9  6.0 17.3  chr6              31273987 31274002 (28996057) C ENSPM-6_DR        DNA/CMC-EnSpm       (14678)  17938   17931 3075385  
  1771    6.3  3.4  3.8  chr6              31274003 31274264 (28995795) + Mariner-N7_DR     DNA/TcMar                 1    261     (0) 3075386  
  1816    6.5  8.9  2.0  chr6              31274727 31275007 (28995052) C Kolobok-N8_DRe    DNA/Kolobok-T2          (0)    895     596 3075387  
  2656    3.4  0.0  8.2  chr6              31275008 31275392 (28994667) + HE2_DR            SINE/tRNA-V-RTE           3    358     (5) 3075388 *
  4348    7.8  0.2  3.0  chr6              31275392 31276015 (28994044) C Kolobok-N8_DRe    DNA/Kolobok-T2        (288)    607       1 3075389  
  1725   15.3 20.2  3.5  chr6              31276348 31276896 (28993163) C hAT-N22C_DR       DNA/hAT-Ac             (24)    670      33 3075390  
   467   19.3 18.5  1.4  chr6              31278265 31278352 (28991707) C EnSpm-15_DR       DNA/CMC-EnSpm       (10299)   1155     940 3075391 *
   528   22.3  0.9  0.9  chr6              31278326 31278438 (28991621) + HE2_DR            SINE/tRNA-V-RTE         251    363     (0) 3075392 *
   646   12.5  0.0  0.0  chr6              31278353 31278448 (28991611) + DNA8-17_DR        DNA/hAT-Tip100         1581   1676   (137) 3075393  
   552   18.1  0.0  4.1  chr6              31278355 31278481 (28991578) + EnSpm-N37_DR      DNA/CMC-EnSpm           382    503  (6144) 3075394 *
  2451   13.7 12.9  1.5  chr6              31278870 31279418 (28990641) C TDR25             DNA/hAT-Charlie         (0)    611       1 3075395  
   340   22.5 10.3  5.6  chr6              31280533 31280552 (28989507) + TE-X-13_DR        Unknown                1097   1123  (1302) 3075396  
   671   13.2 11.7  0.6  chr6              31280553 31280697 (28989362) + ANGEL             DNA/Kolobok               1    161   (148) 3075397  
   429   21.5 11.0  3.4  chr6              31280562 31280725 (28989334) + EnSpm-N10_DR      DNA/CMC-EnSpm          1636   1811  (7497) 3075398 *
   284   17.6  9.7 18.8  chr6              31280726 31280753 (28989306) C DNA6-1_DR         DNA/hAT-hAT5          (446)    699     523 3075399  
   234   25.2  6.2  1.0  chr6              31280754 31280770 (28989289) C EnSpm-8_DR        DNA/CMC-EnSpm        (1678)   7730    7663 3075400  
   536   27.4 16.5  0.0  chr6              31281345 31281581 (28988478) C Kolobok-N10_DR    DNA/Kolobok             (3)    640     365 3075401  
   269   23.5 10.6  0.0  chr6              31281524 31281608 (28988451) + EnSpm-N10_DR      DNA/CMC-EnSpm          3885   3978  (5330) 3075402 *
   925   14.1  1.3  1.3  chr6              31281813 31281970 (28988089) C DNA8-17_DR        DNA/hAT-Tip100        (123)   1690    1533 3075403  
   835   17.1  2.3  1.7  chr6              31281818 31281990 (28988069) C EnSpm-N17_DR      DNA/TcMar            (1788)   3405    3232 3075404 *
   925    9.0  1.5  1.5  chr6              31281839 31281973 (28988086) + hAT-N167B_DR      DNA/hAT-Charlie        1247   1381   (192) 3075405  
   816   14.2  1.8  4.8  chr6              31281974 31282008 (28988051) C EnSpm-17_DR       DNA/CMC-EnSpm        (6316)   2960    2796 3075406  
  1163   16.7  8.7  9.4  chr6              31282553 31282968 (28987091) + DNA-2-30B_DR      DNA                       1    413     (0) 3075407  
   449   30.4  0.0  2.0  chr6              31282998 31283148 (28986911) C Kolobok-N10_DR    DNA/Kolobok           (396)    247     100 3075401  
   272   10.3  0.0  0.0  chr6              31283147 31283185 (28986874) + Kolobok-N10_DR    DNA/Kolobok             605    643     (0) 3075408 *
   220   18.3  0.0  9.1  chr6              31283151 31283210 (28986849) C hAT-N134_DR       DNA/hAT?              (292)    773     719 3075409 *
   204   23.1  0.0  1.3  chr6              31283875 31283953 (28986106) + hAT-N178B_DR      DNA/hAT-Ac              107    184  (1699) 3075410 *
   271    9.1  0.0 12.5  chr6              31283915 31283977 (28986082) C DNA9-3_DR         DNA/MULE-MuDR?       (1150)  10229   10174 3075411 *
   311    9.8  0.0  3.9  chr6              31283962 31284014 (28986045) C I-4_DR            LINE/I                  (7)   1407    1357 3075412 *
  1855   19.9  2.8  3.0  chr6              31283991 31284424 (28985635) + DNA8-28_DR        DNA/hAT                2974   3406  (3736) 3075413 *
  2608   10.4  1.3  0.3  chr6              31284048 31284431 (28985628) C HE1_DR1           SINE/tRNA-V-RTE        (12)    390       3 3075414  
   514   22.1 38.2  2.4  chr6              31284432 31284745 (28985314) + L1-38_DR          LINE/L1                4993   5418    (59) 3075415  
   457   23.5  3.4  6.5  chr6              31284853 31285057 (28985002) C I-4_DR            LINE/I                (122)   1292    1094 3075416  
   401    5.0  1.0  0.0  chr6              31285137 31285237 (28984822) + hAT-N39_DR        DNA/hAT-Tip100         1228   1329   (265) 3075417  
   302   14.1  0.8  4.7  chr6              31285138 31285271 (28984788) C Ginger1-N1_DR     DNA/Ginger-1         (1920)    738     610 3075418 *
   431    9.7  0.9  2.9  chr6              31285156 31285261 (28984798) C EnSpm-N37_DR      DNA/CMC-EnSpm        (2328)   4319    4216 3075419 *
   737   21.8 10.8  2.1  chr6              31285228 31285485 (28984574) C I-4_DR            LINE/I                (472)    942     663 3075416  
   335   12.8  5.0  1.6  chr6              31285262 31285274 (28984785) + DNA-2-32_DR       DNA/CMC-EnSpm?         5518   5640  (3142) 3075420 *
   418   16.2  0.0  0.0  chr6              31285540 31285619 (28984440) C Kolobok-N3_DR     DNA/Kolobok-T2?        (19)    351     272 3075421  
   490   13.5  0.0  0.0  chr6              31285629 31285702 (28984357) C Kolobok-N3_DR     DNA/Kolobok-T2?       (296)     74       1 3075421  
   275   17.9  0.0  3.6  chr6              31285969 31286026 (28984033) + hAT-N113_DR       DNA/hAT-Ac              258    313  (1415) 3075422  
   212   26.6  1.5  6.2  chr6              31286177 31286244 (28983815) + Harbinger-N12_DR  DNA/PIF-Harbinger       532    596   (106) 3075423  
   675   24.7 13.4  1.7  chr6              31286256 31286568 (28983491) C DNA8-4C_DR        DNA/hAT-Charlie       (659)    602     254 3075424  
   228   29.1  1.6  4.2  chr6              31287671 31287792 (28982267) + Kolobok-N10C_DR   DNA/Kolobok             194    312    (32) 3075425  
  4644   10.8  1.4  3.7  chr6              31287836 31288576 (28981483) + DNA-1-11_DR       DNA                       1    724     (0) 3075426  
   526   18.6  1.0  0.0  chr6              31288486 31288587 (28981472) + hAT-N31_DR        DNA/hAT-Ac              599    701   (761) 3075427 *
  3992   14.7 10.2  4.8  chr6              31288958 31289774 (28980285) + HarbingerN5_DR    DNA/PIF-Harbinger         1    859     (2) 3075428  
  1356    7.4  3.2  0.0  chr6              31289936 31290124 (28979935) + hAT-N66_DR        DNA/hAT-Charlie           1    195     (0) 3075429  
  1133   12.6 32.5  0.2  chr6              31290133 31290443 (28979616) C Kolobok-N5_DR     DNA/Kolobok-T2?        (71)    414       4 3075430  
   522    9.1  0.0  5.5  chr6              31290519 31290634 (28979425) + DNA-2-32_DR       DNA/CMC-EnSpm?         5459   5568  (3214) 3075431  
   519   13.0  0.0  4.1  chr6              31290557 31290684 (28979375) C Helitron-N3B_DR   RC/Helitron          (4132)   2472    2350 3075432 *
   418   19.6  2.2  3.7  chr6              31290635 31290646 (28979413) + CryptonV-N5_DR    DNA/Crypton-V         16138  16219  (8318) 3075433 *
   339   14.6  3.6  4.7  chr6              31291298 31291491 (28978568) C DNA-X-5_DR        DNA/hAT                (33)   1188     997 3075434 *
   562    8.2  1.8  6.1  chr6              31291335 31291501 (28978558) C Zisupton-6_DR     DNA/Zisupton        (12755)   9361    9215 3075435  
   328   15.0  5.5  4.4  chr6              31291355 31291556 (28978503) + ZFERV-2-I_DR      LTR/ERV1                731    934  (9630) 3075436 *
   249   15.2  4.8  3.4  chr6              31292285 31292352 (28977707) C EnSpm-N6_DR       DNA/CMC-EnSpm?        (255)     91       1 3075437  
   327   22.6  6.0  4.7  chr6              31292842 31293008 (28977051) + CR1-37_DR         LINE/L2                2546   2714     (3) 3075438  
  1945   10.1 14.2  0.0  chr6              31293060 31293424 (28976635) + Mariner-N31_DR    DNA/TcMar-Tc1           124    540     (0) 3075439  
   241   22.4 15.1  0.7  chr6              31293365 31293380 (28976679) + LOOPERN3_DR       DNA/Kolobok-T2          541    613   (398) 3075440 *
   340   13.2  0.0 14.1  chr6              31293381 31293477 (28976582) C Polinton-1_DR     DNA/Maverick         (1275)  17210   17126 3075441 *
   634   10.2  5.3  4.8  chr6              31293418 31293624 (28976435) C Zisupton-6_DR     DNA/Zisupton        (12647)   9469    9262 3075442  
   241   22.4 15.1  0.7  chr6              31293478 31293490 (28976569) + LOOPERN3_DR       DNA/Kolobok-T2          614    684   (327) 3075440 *
 34005    0.9  0.9  0.6  chr6              31293639 31297542 (28972517) + L2-2_DRe          LINE/L2                 321   4237     (1) 3075443  
   330   27.8  5.1  0.6  chr6              31300161 31300308 (28969751) C Harbinger-N31B_DR DNA/PIF-Harbinger       (7)    674     550 3075444  
  2224   15.4  0.7  4.7  chr6              31300599 31301019 (28969040) C EnSpm-N17_DR      DNA/TcMar            (1790)   3403    2999 3075445 *
  2533    8.0  1.1  3.0  chr6              31300616 31300991 (28969068) C hAT-N137_DR       DNA/hAT-Ac            (866)   2705    2337 3075446  
  1752   16.2  2.2 13.1  chr6              31300992 31301069 (28968990) C DNA9-3_DR         DNA/MULE-MuDR?       (1429)   9949    9540 3075447  
   228   11.7  5.1  1.2  chr6              31301004 31301081 (28968978) + CryptonV-N4_DR    DNA/Crypton-V          4883   4963  (8530) 3075448 *
   283   10.6  0.0  0.0  chr6              31301015 31301080 (28968979) + Dada-U6_DR        DNA/Dada                830    895  (8068) 3075449  
   283   14.1  3.9  0.0  chr6              31301081 31301092 (28968967) C EnSpm-6N1_DR      DNA/CMC-EnSpm        (8237)    999     919 3075450  
   201   14.7  6.1  4.3  chr6              31301082 31301115 (28968944) C L1-67_DR          LINE/L1               (195)   5171    5058 3075451 *
   255   13.0  0.0  5.9  chr6              31301093 31301104 (28968955) C hAT-N187_DR       DNA/hAT-Charlie       (913)    264     180 3075452  
   237   17.0  7.9  0.9  chr6              31301105 31301115 (28968944) C Penelope-1_DR     LINE/Penelope         (412)   4034    3927 3075453  
   803   14.6 13.2  1.6  chr6              31302090 31302263 (28967796) + SINE2-1_DR        SINE/tRNA                 1    194     (4) 3075454  
  1071   17.2  7.1  1.4  chr6              31302544 31302809 (28967250) + hAT-N126B_DR      DNA/hAT-Ac                1    281   (319) 3075455  
   406   14.8  2.4  1.2  chr6              31302802 31302883 (28967176) + hAT-N142B_DR      DNA/hAT?                704    786  (1214) 3075456 *
  1444    8.4  1.0  1.9  chr6              31302811 31303017 (28967042) C SINE2-4_DR        SINE/tRNA-V-RTE         (2)    369     165 3075457  
   310   21.3  5.5  9.5  chr6              31303023 31303131 (28966928) + HATN12_DR         DNA/hAT-Ac              475    579     (0) 3075458 *
   328    7.1  0.0  0.0  chr6              31303091 31303132 (28966927) + DNA6-1_DR         DNA/hAT-hAT5            809    850   (299) 3075459  
  1418   11.6  4.8  0.4  chr6              31303265 31303514 (28966545) + L2-3_DRe          LINE/L2                4800   5060     (8) 3075460  
  4509   14.9  5.3  1.4  chr6              31304295 31305140 (28964919) + REX1-4_DR         LINE/Rex-Babar         2418   3296    (16) 3075461  
  1233   26.9  1.6  0.4  chr6              31305245 31305630 (28964429) + L2-13_DRe         LINE/L2                 494    868  (1006) 3075462  
   459   28.8  4.5  2.2  chr6              31306163 31306228 (28963831) C hAT-N154_DR       DNA/hAT-Tip100        (992)    403     333 3075463  
  1426    9.0  0.0  0.0  chr6              31306229 31306416 (28963643) C HATN4_DR          DNA/hAT-Charlie         (3)    189       2 3075464  
   836   24.3  1.8  2.2  chr6              31306417 31306451 (28963608) C EnSpm-N36_DR      DNA/CMC-EnSpm        (2043)   1182     961 3075465  
  1222   20.3 12.0  1.8  chr6              31307059 31307107 (28962952) C ENSPM-6_DR        DNA/CMC-EnSpm       (10618)  21998   21903 3075466  
  1990   12.9 13.1  2.1  chr6              31307108 31307582 (28962477) C Mariner-N38_DR    DNA/TcMar-Tc1           (1)    546      21 3075467  
  1259   17.9 32.8  0.9  chr6              31308207 31308701 (28961358) + Mariner-16_DR     DNA/TcMar-Tc1            17    876   (753) 3075468  
   458    6.5  0.0  0.0  chr6              31308752 31308813 (28961246) C DNA11TA1_DR       DNA/TcMar-Tc1           (0)    203     142 3075469  
  1833    6.5  3.5  5.6  chr6              31308814 31309123 (28960936) + piggyBac-N15_DR   DNA/PiggyBac?             1    304  (1065) 3075470  
   841    9.4  2.6  0.0  chr6              31309130 31309246 (28960813) C hAT-N165_DR       DNA/hAT-Ac           (1164)    210      91 3075471 *
   873    9.8  1.4  2.1  chr6              31309244 31309389 (28960670) C DNA11TA1_DR       DNA/TcMar-Tc1          (58)    145       1 3075469  
   439   18.5  4.7 12.3  chr6              31309390 31309520 (28960539) + Kolobok-N4_DR     DNA/Kolobok-T2         1584   1704  (1298) 3075472 *
   652   15.7  6.6  8.4  chr6              31309390 31309570 (28960489) + ANGEL             DNA/Kolobok              40    217    (92) 3075473  
   252   17.0  0.0  0.0  chr6              31310710 31310756 (28959303) C Kolobok-N10B_DR   DNA/Kolobok            (81)    190     144 3075474  
   305   17.4 31.3  0.0  chr6              31311517 31311631 (28958428) + Kolobok-N13_DR    DNA                       4    154   (305) 3075475  
  5207   11.2 12.1  4.2  chr6              31311797 31312880 (28957179) C hAT-N92_DR        DNA/hAT-Ac              (0)   1575     410 3075476  
   396   15.7  3.5  2.3  chr6              31312869 31312953 (28957106) + EnSpm-N40_DR      DNA/CMC-EnSpm          2413   2498  (2896) 3075477 *
  2093   11.1  3.9  0.3  chr6              31312884 31313218 (28956841) + HE1_DR1           SINE/tRNA-V-RTE           5    351    (51) 3075478  
  1043   15.3  6.6  1.8  chr6              31313034 31313246 (28956813) C DNA7-N2_DR        DNA/hAT-hAT6          (378)   1636    1414 3075479 *
   665   17.2 13.9  0.0  chr6              31313112 31313262 (28956797) C hAT-N167B_DR      DNA/hAT-Charlie       (193)   1380    1209 3075480 *
  1794   12.9  3.4  9.0  chr6              31313235 31313678 (28956381) C hAT-N92_DR        DNA/hAT-Ac           (1154)    421       1 3075481  
   202   11.1 11.1  0.0  chr6              31314314 31314349 (28955710) + EnSpm-N1_DR       DNA/CMC-EnSpm           642    681  (1849) 3075482 *
  1141   19.4  2.3  5.1  chr6              31314327 31314630 (28955429) C ANGEL             DNA/Kolobok             (0)    309      14 3075483  
   206   19.4  2.8  5.8  chr6              31314357 31314389 (28955670) + DNA6-1_DR         DNA/hAT-hAT5            520    588   (561) 3075484 *
   483   20.2  3.9  0.0  chr6              31314627 31314730 (28955329) C hAT-N152_DR       DNA/hAT-Blackjack     (222)    108       1 3075485  
   281   18.3  1.6  1.6  chr6              31314682 31314742 (28955317) C MuDR-2N1_DR       DNA/MULE-MuDR        (7156)   5069    5009 3075486 *
  2215    1.5  0.0  0.4  chr6              31314802 31315075 (28954984) C DNA6-4_DR         DNA                     (0)   3539    3267 3075487  
  7885    3.7  0.5  1.6  chr6              31315117 31316126 (28953933) + DNA6-4_DR         DNA                    2541   3539     (0) 3075488  
  2343   15.4  3.0 10.6  chr6              31316949 31317486 (28952573) + LOOPERN4B_DR      DNA/Kolobok-T2            1    501     (2) 3075489  
   308   13.0  0.0  1.9  chr6              31317599 31317653 (28952406) C TDR6              DNA                     (0)    250     197 3075490  
   293   13.5  0.0  1.9  chr6              31317769 31317821 (28952238) C TDR6              DNA                     (2)    248     197 3075490  
   380    6.2  0.0  0.0  chr6              31317936 31317983 (28952076) + TDR6              DNA                       3     50   (200) 3075491  
  8731    1.5  0.8  0.0  chr6              31318015 31319016 (28951043) C L2-2_DRe          LINE/L2                 (0)   4238    3229 3075492  
   512   19.1  8.7  0.0  chr6              31319017 31319142 (28950917) C TDR6              DNA                    (99)    151      15 3075490  
   622   17.5  5.0  3.9  chr6              31319537 31319738 (28950321) C EnSpm-N4B_DR      DNA/CMC-EnSpm?         (10)    210       7 3075493  
  2050    8.2 38.6  0.0  chr6              31319854 31320291 (28949768) C LOOPERN3B_DR      DNA/Kolobok-T2          (0)   1049     443 3075494  
   255   20.6  4.0  4.0  chr6              31320277 31320352 (28949707) + EnSpm-N59_DR      DNA/CMC-EnSpm?         3043   3118   (551) 3075495 *
   646   16.2  0.6 15.7  chr6              31320293 31320475 (28949584) + TDR16             DNA/Merlin              153    311     (2) 3075496  
   232    0.0  0.0  0.0  chr6              31321440 31321476 (28948583) + (TTTAG)n          Simple_repeat             2     38     (0) 3075497  
  1931   15.7  9.0  3.7  chr6              31321663 31322052 (28948007) + EnSpm-15_DR       DNA/CMC-EnSpm          8957   9366  (2088) 3075498 *
  2151   10.8  7.8  1.1  chr6              31321702 31322049 (28948010) C SINE2-4_DR        SINE/tRNA-V-RTE         (0)    371       1 3075499  
  1702   18.5  8.2  4.8  chr6              31322050 31322158 (28947901) C Merlin-1_DR       DNA/Merlin           (1480)   9014    8567 3075500  
   710   19.7  5.8  7.1  chr6              31322367 31322623 (28947436) C CryptonV-N6_DR    DNA/Crypton-V          (43)    519     266 3075501  
   272   14.0 15.8  0.0  chr6              31322555 31322572 (28947487) + ENSPM-6_DR        DNA/CMC-EnSpm         31602  31733   (883) 3075502 *
   341   13.7  1.0  1.0  chr6              31322573 31322668 (28947391) + Helitron-2_DR     RC/Helitron            6006   6101 (21311) 3075503 *
   362    7.3  1.2  1.2  chr6              31322588 31322670 (28947389) C DNA6-6_DR         DNA                  (1266)  10015    9933 3075504 *
   384   11.6  5.3  0.0  chr6              31322597 31322691 (28947368) + Gypsy-31-LTR_DR   LTR/Gypsy                77    176   (778) 3075505  
   885   16.8  0.0  0.0  chr6              31322845 31323005 (28947054) C EnSpm-N21_DR      DNA/CMC-EnSpm           (0)    479     319 3075506  
   476   11.1  0.0  0.0  chr6              31322984 31323100 (28946959) + Helitron-2_DR     RC/Helitron           11739  11855 (15557) 3075507 *
  1885   20.3  2.9  5.9  chr6              31323001 31323124 (28946935) + DNA9-3_DR         DNA/MULE-MuDR?         1201   1674  (9705) 3075508 *
  1958   14.8  2.8  9.0  chr6              31323056 31323479 (28946580) + Merlin-1_DR       DNA/Merlin             4293   4692  (5835) 3075509 *
  2323   10.9  3.0  1.9  chr6              31323125 31323488 (28946571) C SINE2-4_DR        SINE/tRNA-V-RTE         (3)    368       1 3075510  
   340   23.9  0.0  1.4  chr6              31323426 31323497 (28946562) + EnSpm-N11_DR      DNA/CMC-EnSpm          2911   2981  (2372) 3075511 *
  1367   15.8  1.1  0.0  chr6              31323490 31323768 (28946291) C EnSpm-N21_DR      DNA/CMC-EnSpm         (160)    319      38 3075506  
   245   25.8  8.5  7.9  chr6              31323626 31323789 (28946270) + EnSpm-N21_DR      DNA/CMC-EnSpm           285    449    (30) 3075512 *
   212   27.9  2.5  0.0  chr6              31324142 31324155 (28945904) + Zisupton-7_DR     DNA/Zisupton           9695   9710  (7372) 3075513  
   643   14.1  7.1  4.1  chr6              31324156 31324296 (28945763) C DNA11TA1B_DR      DNA/CMC-EnSpm           (0)    203      59 3075514  
   205   18.6  0.0  4.7  chr6              31324358 31324368 (28945691) + ASAT_CY           Satellite               109    151   (111) 3075515  
   211   14.7  0.0  0.0  chr6              31324369 31324402 (28945657) C EnSpm-N59_DR      DNA/CMC-EnSpm?       (1986)   1683    1650 3075516  
   802   17.9  4.8  0.0  chr6              31324440 31324628 (28945431) + DNA11TA1_DR       DNA/CMC-EnSpm             1    203     (0) 3075517  
   205   19.1  2.1  0.0  chr6              31324629 31324675 (28945384) C hAT-N127_DR       DNA/hAT-Charlie      (1029)   9287    9240 3075518  
   203   14.9  4.3  0.0  chr6              31324960 31325006 (28945053) C Penelope-1_DR     LINE/Penelope        (3415)   1031     983 3075519  
   253   22.0  4.9  1.9  chr6              31325517 31325529 (28944530) + hAT-N164_DR       DNA/hAT-Tip100          820    835  (1205) 3075520  
  3791    8.1  0.4  0.2  chr6              31325530 31326075 (28943984) + Mariner-N38_DR    DNA/TcMar-Tc1             1    547     (0) 3075521  
   258   23.4  9.6  5.0  chr6              31325962 31326096 (28943963) + Merlin-1_DR       DNA/Merlin             2057   2197  (8330) 3075522 *
   915   18.1  3.5  3.9  chr6              31326429 31326658 (28943401) C CryptonV-N6_DR    DNA/Crypton-V         (278)    284      56 3075501  
   240   28.2  1.4  0.0  chr6              31326625 31326695 (28943364) C Helitron-2_DR     RC/Helitron          (3732)  23680   23609 3075523 *
   442   17.2  1.7  7.1  chr6              31326638 31326756 (28943303) C hAT-N48C_DR       DNA/hAT-Ac            (545)   1754    1642 3075524  
   593   22.7  1.7  7.6  chr6              31326897 31327077 (28942982) C TE-X-7_DR         LINE?/Penelope?       (525)    314     144 3075525 *
   864   15.2  1.9  0.6  chr6              31326920 31327078 (28942981) C DNA8-17_DR        DNA/hAT-Tip100        (119)   1694    1534 3075526  
   734   18.5  0.0  6.5  chr6              31326927 31326940 (28943119) C Penelope-5_DR     LINE/Penelope         (495)   2381    2329 3075527 *
   888   12.3  0.0  0.0  chr6              31326941 31327078 (28942981) C hAT-N137_DR       DNA/hAT-Ac            (862)   2709    2572 3075528  
   734   18.5  0.0  6.5  chr6              31327079 31327105 (28942954) C Penelope-5_DR     LINE/Penelope         (495)   2328    2214 3075527  
  2014   12.6  7.6  0.0  chr6              31327393 31327733 (28942326) C HE1_DR1           SINE/tRNA-V-RTE        (35)    367       1 3075529  
  2649   13.4  5.3  3.5  chr6              31328500 31328590 (28941469) C Helitron-N3_DR    RC/Helitron           (872)   2144    1569 3075530  
  2971    7.8  6.3  0.6  chr6              31328591 31329065 (28940994) C Mariner-N38_DR    DNA/TcMar-Tc1           (0)    547      46 3075531  
   544   11.8  4.0  4.0  chr6              31328973 31329096 (28940963) + CryptonV-N4_DR    DNA/Crypton-V          4961   5084  (8409) 3075532 *
   284   20.4  0.0  0.0  chr6              31329684 31329737 (28940322) + EnSpm-N48B_DR     DNA/CMC-EnSpm           768    821  (6138) 3075533 *
   345   10.5  5.3  0.0  chr6              31329694 31329750 (28940309) C Merlin-1_DR       DNA/Merlin           (6449)   4078    4019 3075534 *
  2208   14.4 27.4  1.0  chr6              31329741 31330387 (28939672) C TC1DR2            DNA/TcMar-Tc1          (23)    853      38 3075535  
  1480    9.1 15.5  2.0  chr6              31330387 31330689 (28939370) + L1-121_DR         LINE/L1                1072   1414     (6) 3075536 *
   281   17.6  5.3  4.2  chr6              31330964 31330982 (28939077) C CryptonV-N4_DR    DNA/Crypton-V        (8380)   5113    5094 3075537  
  3116    7.5  4.4  1.7  chr6              31330983 31331487 (28938572) C Mariner-N38_DR    DNA/TcMar-Tc1           (0)    547      30 3075538  
   342   10.3 31.5  3.5  chr6              31331393 31331503 (28938556) + CryptonV-N4_DR    DNA/Crypton-V          4960   5100  (8393) 3075539 *
   290    8.8  1.6  6.9  chr6              31331452 31331512 (28938547) + EnSpm-N48B_DR     DNA/CMC-EnSpm          1813   1870  (5089) 3075540 *
   657   10.9  0.0  0.0  chr6              31333164 31333264 (28936795) C hAT-N113_DR       DNA/hAT-Ac            (952)    776     676 3075541  
  2655    8.6  0.0  2.4  chr6              31333266 31333645 (28936414) + SINE2-4_DR        SINE/tRNA-V-RTE           1    371     (0) 3075542  
   710   19.8  0.0  4.1  chr6              31333511 31333663 (28936396) + TE-X-7_DR         LINE?/Penelope?         148    294   (545) 3075543 *
   226   18.9  6.7  1.3  chr6              31333602 31333676 (28936383) + DNA-6-N4_DR       DNA/IS3EU              1376   1454  (2423) 3075544 *
  1006    9.8  1.8  4.2  chr6              31333657 31333826 (28936233) C hAT-N113_DR       DNA/hAT-Ac           (1048)    680     515 3075541 *
  1019    7.9  7.1  3.2  chr6              31333814 31333995 (28936064) C hAT-N113_DR       DNA/hAT-Ac           (1537)    191       3 3075541  
   208   18.6  0.0  0.0  chr6              31334086 31334128 (28935931) + BEL33-I_DR        LTR/Pao                5935   5977    (66) 3075545  
  1347   13.2  0.3 12.9  chr6              31334196 31334518 (28935541) + Mariner-N38_DR    DNA/TcMar-Tc1             1    287   (260) 3075546 *
  1824    4.4  9.6  0.0  chr6              31334516 31334765 (28935294) C SINE2-3_DR        SINE/tRNA-V-RTE         (1)    367      94 3075547  
  1228   20.0 15.8 11.3  chr6              31334766 31335095 (28934964) C Helitron-2_DR     RC/Helitron          (3586)  23815   23216 3075548  
   772   18.0 10.2  5.6  chr6              31334920 31335125 (28934934) C SAT-26_DR         Satellite            (1627)   2256    2042 3075549 *
   279   14.3  8.6  0.0  chr6              31335105 31335174 (28934885) + MuDR-2_DR         DNA/MULE-MuDR         16258  16333  (7600) 3075550 *
   257   21.2  1.5  1.5  chr6              31335294 31335360 (28934699) + Merlin-N5_DR      DNA/Merlin                1     67  (4238) 3075551  
  1113    9.7  0.6  1.7  chr6              31336684 31336861 (28933198) C DNA11TA1_DR       DNA/CMC-EnSpm           (0)    203      28 3075552  
   606   13.0  1.1  0.0  chr6              31337167 31337255 (28932804) + hAT-N58_DR        DNA/hAT-Ac                1     90   (718) 3075553  
  1030   17.1  6.8  0.4  chr6              31337256 31337490 (28932569) + TDR6              DNA                       1    250     (0) 3075554  
  3230    9.2  3.6 10.0  chr6              31337491 31338327 (28931732) + hAT-N58C_DR       DNA/hAT-Ac               91    808     (0) 3075555  
   899    6.7  4.4  1.4  chr6              31338658 31338794 (28931265) C DNA-TA-1_DR       DNA/CMC-EnSpm           (0)    812     672 3075556  
   213   13.9  2.6 16.2  chr6              31338784 31338860 (28931199) C DNA8-28_DR        DNA/hAT              (3522)   3620    3553 3075557 *
  2034    7.3 13.8  1.1  chr6              31338793 31339112 (28930947) C SINE2-4_DR        SINE/tRNA-V-RTE         (3)    368       9 3075558  
   350   14.3  4.2 12.4  chr6              31339057 31339152 (28930907) + DNA7-N2_DR        DNA/hAT-hAT6           1639   1727   (287) 3075559 *
  4068    7.9  8.7  0.3  chr6              31339115 31339745 (28930314) C DNA-TA-1_DR       DNA/CMC-EnSpm         (128)    684       1 3075560  
   201   19.4  0.0  0.0  chr6              31340449 31340484 (28929575) C Harbinger-2N2_DR  DNA/PIF-Harbinger       (0)    626     591 3075561  
   840   15.4  7.5  6.8  chr6              31340509 31340805 (28929254) C HATN12_DR         DNA/hAT-Ac              (3)    576      42 3075562 *
  1292    9.6 25.1  2.0  chr6              31340775 31341104 (28928955) + Daphne-27_DRe     LINE/L2                1522   1926     (0) 3075563  
   255   10.2  0.0  0.0  chr6              31341078 31341136 (28928923) + (CAAAT)n          Simple_repeat             2     60     (0) 3075564 *
   242   16.0 11.0  4.1  chr6              31341099 31341113 (28928946) C DNA6-1_DR         DNA/hAT-hAT5          (881)    268     172 3075565 *
   320   10.5  8.2  0.0  chr6              31341114 31341189 (28928870) C HATN12B_DR        DNA/hAT-Ac            (471)    108      20 3075566  
   321   19.5  7.0  4.5  chr6              31341369 31341390 (28928669) + EnSpm-8_DR        DNA/CMC-EnSpm          8329   8353  (1088) 3075567  
   875   11.3  2.5  1.2  chr6              31341391 31341551 (28928508) C ANGEL             DNA/Kolobok             (3)    306     144 3075568  
   261   25.5  3.6  5.5  chr6              31341498 31341530 (28928529) C DNA8-20_DR        DNA/hAT             (11819)   8965    8807 3075569 *
   254   19.4 21.5  0.0  chr6              31341735 31341827 (28928232) + hAT-N21_DR        DNA/hAT-Charlie         119    231  (1615) 3075570 *
   535   25.6 18.3  1.5  chr6              31341747 31342095 (28927964) + hAT-N21B_DR       DNA/hAT-Ac               23    429   (872) 3075571  
   624   15.3  0.0  0.0  chr6              31342143 31342240 (28927819) C Harbinger-4N1B_DR DNA/PIF-Harbinger       (0)   1163    1066 3075572  
  4021   12.1  8.9  9.2  chr6              31342253 31343160 (28926899) C Harbinger-4N1B_DR DNA/PIF-Harbinger     (257)    906       1 3075572  
   351   20.1 12.6 10.9  chr6              31343161 31343354 (28926705) + hAT-N21B_DR       DNA/hAT-Ac              478    674   (627) 3075573  
  2675    4.2  0.3  5.3  chr6              31343447 31343821 (28926238) C HE2_DR            SINE/tRNA-V-RTE         (6)    357       1 3075574  
   448   25.4  0.0 12.2  chr6              31343671 31343707 (28926352) C DNA-2-32_DR       DNA/CMC-EnSpm?       (6173)   2609    2487 3075575 *
   559   15.7  3.9  7.1  chr6              31343708 31343837 (28926222) C DNA6-6_DR         DNA                  (3285)   7996    7871 3075576  
  1400   16.8  4.1  0.3  chr6              31343841 31344133 (28925926) + ANGEL             DNA/Kolobok               5    308     (1) 3075577  
   577   24.1  8.8  7.2  chr6              31343846 31343949 (28926110) + EnSpm-7_DR        DNA/CMC-EnSpm          9139   9410  (1624) 3075578 *
   849   16.7  3.8  2.8  chr6              31343950 31344159 (28925900) C hAT-N134_DR       DNA/hAT?              (131)    934     723 3075579  
   577   24.1  8.8  7.2  chr6              31344160 31344185 (28925874) + EnSpm-7_DR        DNA/CMC-EnSpm          9411   9483  (1551) 3075578  
   495   24.6  3.1  3.1  chr6              31344543 31344735 (28925324) C EnSpm-N21_DR      DNA/CMC-EnSpm          (18)    461     269 3075580  
  1391    7.9 25.4  0.0  chr6              31344806 31345045 (28925014) C SINE3-1           SINE/5S-Deu-L2          (2)    588     288 3075581  
   394   18.7  3.9  7.3  chr6              31345049 31345175 (28924884) C DNA7-N2_DR        DNA/hAT-hAT6          (253)   1761    1639 3075582 *
  1666   18.2  1.2  6.3  chr6              31345064 31345112 (28924947) C DNA9-3_DR         DNA/MULE-MuDR?       (9656)   1723    1695 3075583  
  2614    8.4  0.5  1.1  chr6              31345113 31345485 (28924574) + SINE2-4_DR        SINE/tRNA-V-RTE           1    371     (0) 3075584  
  1918   18.7  0.9  3.1  chr6              31345486 31345540 (28924519) C DNA8-28_DR        DNA/hAT              (3726)   3414    2996 3075585  
   232   26.0  6.5  0.0  chr6              31345491 31345567 (28924492) C EnSpm-N21_DR      DNA/CMC-EnSpm         (318)    161      80 3075580 *
  2784   11.7 10.3  2.6  chr6              31345695 31346236 (28923823) C DNA8-7_DR         DNA/hAT-Ac              (0)    584       2 3075586  
  2487   10.3 10.9  0.8  chr6              31346814 31347300 (28922759) C Mariner-N31_DR    DNA/TcMar-Tc1           (3)    537       2 3075587  
   402   17.9  0.9  0.9  chr6              31347301 31347361 (28922698) C DNA8-25_DR        DNA                  (3118)    849     789 3075588 *
  1521   18.6  2.0  4.7  chr6              31347302 31347355 (28922704) + DNA9-3_DR         DNA/MULE-MuDR?         9584   9879  (1500) 3075589  
  1840    8.9  0.0  0.8  chr6              31347356 31347605 (28922454) + SINE2-3_DR        SINE/tRNA-V-RTE          19    266   (102) 3075590  
   379   21.1  9.2  0.0  chr6              31347514 31347622 (28922437) + hAT-N29_DR        DNA/hAT-Tip100         1156   1274   (306) 3075591 *
  1202    6.2  6.8  0.0  chr6              31349506 31349682 (28920377) C Tx1-23_DR         LINE/L1-Tx1           (879)   4179    3991 3075592  
  1379   12.7  7.2  1.6  chr6              31349683 31349986 (28920073) + Tx1-23_DR         LINE/L1-Tx1            4683   5003    (55) 3075593  
   791   18.4 11.1  2.1  chr6              31350011 31350316 (28919743) + Tx1-13_DR         LINE/L1-Tx1            4568   4900     (1) 3075594  
  3086   11.1  3.4  1.4  chr6              31350324 31350880 (28919179) + Tx1-28_DR         LINE/L1-Tx1            3273   3840    (18) 3075595  
   983   17.2 23.0  1.9  chr6              31350888 31351279 (28918780) + Tx1-20_DR         LINE/L1-Tx1            4910   5382    (20) 3075596  
   298   22.4  7.3 12.8  chr6              31351407 31351570 (28918489) + Tx1-52_DR         LINE/L1-Tx1            4541   4696   (375) 3075597  
  1529   19.0  7.3  5.5  chr6              31351571 31351606 (28918453) + DNA9-3_DR         DNA/MULE-MuDR?         1294   1560  (9819) 3075598  
  2103   11.7  8.1  0.3  chr6              31351607 31351950 (28918109) C SINE2-4_DR        SINE/tRNA-V-RTE         (0)    371       1 3075599  
   249   17.6  3.9  0.0  chr6              31351922 31351972 (28918087) + DNA8-10_DR        DNA/hAT-Ac             2785   2837  (1181) 3075600 *
  1529   19.0  7.3  5.5  chr6              31351951 31351966 (28918093) + DNA9-3_DR         DNA/MULE-MuDR?         1561   1696  (9683) 3075598  
   205   15.7  0.0  2.0  chr6              31352277 31352328 (28917731) C Penelope-1_DR     LINE/Penelope         (268)   4178    4128 3075601  
  1460   12.1  5.6  1.1  chr6              31352866 31353115 (28916944) + Mariner-N7_DR     DNA/TcMar                 1    261     (0) 3075602  
   336    6.6 22.1  4.5  chr6              31353803 31353897 (28916162) C L1-9_DR           LINE/L1                 (2)   1129    1019 3075603 *
  1304   24.2  5.0  7.7  chr6              31353889 31354187 (28915872) C SAT-13_DR         Satellite             (238)    985     482 3075604  
  2601    4.4  0.6  1.7  chr6              31354188 31354553 (28915506) + Mariner-N38_DR    DNA/TcMar-Tc1            46    407   (140) 3075605  
  1304   24.2  5.0  7.7  chr6              31354554 31354751 (28915308) C SAT-13_DR         Satellite             (238)    481     145 3075604  
  3122    6.2  3.1  0.4  chr6              31354752 31355201 (28914858) C Mariner-N38_DR    DNA/TcMar-Tc1           (0)    547      86 3075606  
  2833   11.7 14.7  1.0  chr6              31355202 31355355 (28914704) + Merlin-1_DR       DNA/Merlin             1647   2314  (8213) 3075607  
   335   22.0  4.4  8.9  chr6              31355240 31355283 (28914776) C SAT-13_DR         Satellite             (619)    208     144 3075608 *
   476   16.1  0.0  0.0  chr6              31355284 31355364 (28914695) C CryptonV-N5_DR    DNA/Crypton-V        (7461)  17076   16996 3075609  
   335   22.0  4.4  8.9  chr6              31355365 31355458 (28914601) C SAT-13_DR         Satellite             (619)    143       1 3075608  
   677   22.5  4.4  0.0  chr6              31356641 31356822 (28913237) C ANGEL             DNA/Kolobok            (71)    238      49 3075610  
  2141   10.3  8.2  0.3  chr6              31356825 31357165 (28912894) C hAT-N51_DR        DNA/hAT-Ac              (0)    368       1 3075611  
   296   13.5  0.0  0.0  chr6              31357167 31357218 (28912841) C Kolobok-N15_DR    DNA/Kolobok           (859)     53       2 3075612  
   261   16.4  0.0  1.8  chr6              31357174 31357229 (28912830) C EnSpm-17_DR       DNA/CMC-EnSpm        (6521)   2755    2701 3075613 *
   513   13.3 26.8  1.4  chr6              31357437 31357604 (28912455) + EnSpm-N4B_DR      DNA/CMC-EnSpm?           11    220     (0) 3075614  
   383    5.3  1.7  2.6  chr6              31357763 31357879 (28912180) + Zisupton-7_DR     DNA/Zisupton          11374  11489  (5593) 3075615 *
   504   10.7  7.1  3.1  chr6              31357778 31357932 (28912127) C DNA-N43_DR        DNA/TcMar-Fot1        (419)    635     475 3075616  
  2717   10.1 28.6  0.1  chr6              31357972 31358496 (28911563) C DNA-5-7_DR        DNA/hAT-hAT5            (0)    674       1 3075617  
   319   17.3  5.5 13.6  chr6              31358384 31358510 (28911549) C Merlin-2_DR       DNA/Merlin           (2543)  11378   11261 3075618 *
   536    2.8  0.6  7.1  chr6              31359634 31359653 (28910406) + Mariner-N5C_DR    DNA/TcMar              1388   1508  (6409) 3075619  
   521   10.9  0.8  2.3  chr6              31359654 31359785 (28910274) + MuDR-2_DR         DNA/MULE-MuDR         16313  16442  (7491) 3075620  
   444    7.0  1.7  0.8  chr6              31359687 31359802 (28910257) C piggyBac-N5_DR    DNA/PiggyBac?         (878)   1258    1142 3075621 *
   471    1.9  1.8  5.6  chr6              31359700 31359810 (28910249) C Kolobok-3_DR      DNA/Kolobok-T2       (3417)   2549    2443 3075622  
   416   15.3  6.1  0.0  chr6              31359803 31359816 (28910243) + Merlin-2_DR       DNA/Merlin             9538   9675  (4246) 3075623 *
   578   15.0 21.1  0.0  chr6              31360775 31360954 (28909105) C DNA-N15_DR        DNA                     (4)    401     184 3075624  
  2668   13.5 12.3  1.8  chr6              31362177 31362771 (28907288) + hAT-N50_DR        DNA/hAT-Ac               46    701     (0) 3075625  
   686   11.1  4.3  0.0  chr6              31363532 31363648 (28906411) C EnSpm-N4_DR       DNA/CMC-EnSpm           (8)    204      83 3075626  
  1949   18.1  3.2 10.5  chr6              31365707 31365729 (28904330) + DNA6-6_DR         DNA                    6832   6866  (4415) 3075627  
  1080   15.8  5.1  7.3  chr6              31365730 31366023 (28904036) + Harbinger-N17_DR  DNA/PIF-Harbinger       566    853   (792) 3075628  
  1949   18.1  3.2 10.5  chr6              31366024 31366330 (28903729) + DNA6-6_DR         DNA                    6867   7341  (3940) 3075627  
   281   21.1  6.7  0.0  chr6              31366331 31366420 (28903639) C Mariner-N29_DR    DNA/TcMar-ISRm11     (1056)    709     614 3075629 *
   320   22.4  5.8  0.0  chr6              31366336 31366348 (28903711) + EnSpm-N36B_DR     DNA/CMC-EnSpm          3073   3086   (330) 3075630  
   452    1.4  0.0  0.0  chr6              31366349 31366419 (28903640) + Zisupton-6_DR     DNA/Zisupton           1130   1200 (20916) 3075631  
   320   22.4  5.8  0.0  chr6              31366430 31366482 (28903577) + EnSpm-N36B_DR     DNA/CMC-EnSpm          3087   3148   (268) 3075630  
  1949   18.1  3.2 10.5  chr6              31366483 31366527 (28903532) + DNA6-6_DR         DNA                    7342   7415  (3866) 3075627  
   787   20.9  1.8  3.1  chr6              31369115 31369341 (28900718) + ANGEL             DNA/Kolobok              86    309     (0) 3075632  
   261   22.3  4.6 13.0  chr6              31369258 31369365 (28900694) + DNA-N33_DR        DNA                     587    686  (1017) 3075633 *
   371   29.6  2.6 11.0  chr6              31369560 31369863 (28900196) C EnSpm-8_DR        DNA/CMC-EnSpm        (1458)   7983    7703 3075634 *
   980   17.9  9.8  2.7  chr6              31369595 31369870 (28900189) C ANGEL             DNA/Kolobok             (6)    303       9 3075635  
   297    9.3  0.0  0.0  chr6              31370488 31370530 (28899529) C Academ-N1_DRe     DNA/Academ-1         (2560)   1468    1426 3075636  
   225   19.1  0.0  0.0  chr6              31370526 31370567 (28899492) + TDR12             DNA                     115    156    (86) 3075637 *
  1629    5.5  6.0  0.0  chr6              31370569 31370803 (28899256) + DNA-6-N4_DR       DNA/IS3EU                 1    249  (3628) 3075638 *
  6953    4.0  0.1  0.1  chr6              31370797 31371649 (28898410) C DNA-6-N4_DR       DNA/IS3EU            (3024)    853       1 3075639  
   533   15.9  0.0  0.0  chr6              31371651 31371738 (28898321) + TDR12             DNA                     153    240     (2) 3075640  
  1321   19.8 10.1 11.7  chr6              31371739 31372222 (28897837) + Kolobok-N7B_DR    DNA/Kolobok-T2           11    487     (0) 3075641  
   534   10.7  1.2  0.0  chr6              31372287 31372370 (28897689) C hAT-N21B_DR       DNA/hAT-Ac              (0)   1301    1217 3075642  
  1068   21.4 22.9  5.5  chr6              31372509 31373098 (28896961) C hAT-N21B_DR       DNA/hAT-Ac            (614)    687       1 3075643  
 14467    3.4  1.7  5.7  chr6              31373603 31375533 (28894526) C hAT-N89_DR        DNA/hAT-Ac              (0)   1858       1 3075644  
  2486   15.5  0.9  1.6  chr6              31375630 31376056 (28894003) + Harbinger-8N2_DR  DNA/PIF-Harbinger       125    548     (0) 3075645  
   971   14.5  6.6  2.3  chr6              31376062 31376273 (28893786) + Harbinger-N31B_DR DNA/PIF-Harbinger       453    673     (8) 3075646  
   971   12.6  3.0  5.1  chr6              31376278 31376477 (28893582) C DNA11TA1_DR       DNA/CMC-EnSpm           (1)    202       7 3075647  
   482   16.9 15.0  2.1  chr6              31377388 31377514 (28892545) + Harbinger-N23_DR  DNA/PIF-Harbinger       293    435     (2) 3075648  
  7458   11.4  1.7  0.7  chr6              31377990 31379140 (28890919) + DNA-8-3_DR        DNA/P                     1   1163     (0) 3075649  
  1045   13.2  2.4  0.0  chr6              31379355 31379520 (28890539) + hAT-N89B_DR       DNA/hAT-Ac              763    932  (1480) 3075650 *
  1985   11.7 16.9  0.2  chr6              31379469 31379812 (28890247) C DNA14-5-1_DR      DNA                   (292)    401       1 3075651  
   356   16.6 11.8  1.1  chr6              31379744 31379819 (28890240) C CryptonV-N1_DR    DNA/Crypton-V        (5058)   4993    4909 3075652 *
  2672   18.5  4.5  5.6  chr6              31379820 31380506 (28889553) + Harbinger-N31B_DR DNA/PIF-Harbinger         1    680     (1) 3075653  
   552   18.1  7.8  2.0  chr6              31380614 31380643 (28889416) C Merlin-2_DR       DNA/Merlin           (7112)   6809    6772 3075654  
  1808   12.8  8.1  0.3  chr6              31380644 31380988 (28889071) + HATN1_DR          DNA/hAT                   1    372    (55) 3075655  
   325   19.4 11.6  3.3  chr6              31380990 31381101 (28888958) + MuDR-2_DR         DNA/MULE-MuDR         15842  15962  (7971) 3075656 *
   553   16.5  7.4  0.0  chr6              31381004 31381124 (28888935) + Mariner-N38_DR    DNA/TcMar-Tc1            21    150   (397) 3075657  
   797   13.3 12.7  2.2  chr6              31381125 31381250 (28888809) + hAT-N89B_DR       DNA/hAT-Ac              735    932  (1480) 3075658 *
  2445    7.2 11.0  0.8  chr6              31381199 31381562 (28888497) C DNA14-5-1_DR      DNA                   (292)    401       1 3075659  
   408   10.4 18.2  0.0  chr6              31381495 31381571 (28888488) C CryptonV-N1_DR    DNA/Crypton-V        (5058)   4993    4903 3075660 *
   202   23.7  0.0  1.7  chr6              31381552 31381611 (28888448) C ENSPM-6_DR        DNA/CMC-EnSpm       (29994)   2622    2564 3075661 *
   528   19.7  6.1  3.6  chr6              31381564 31381722 (28888337) + Mariner-N38_DR    DNA/TcMar-Tc1           174    336   (211) 3075662  
  8010    4.8 10.7  1.9  chr6              31381723 31382858 (28887201) + LOOPERN1_DR       DNA/Kolobok-T2            1   1234     (0) 3075663  
   669   18.8  4.3  2.1  chr6              31382859 31383042 (28887017) C Merlin-1_DR       DNA/Merlin           (8717)   1810    1623 3075664 *
   822   13.6  0.6  1.3  chr6              31382882 31383037 (28887022) + Mariner-N38_DR    DNA/TcMar-Tc1           393    547     (0) 3075665  
   679   17.7  2.3  1.1  chr6              31383038 31383058 (28887001) + Helitron-N3B_DR   RC/Helitron            2239   2417  (4187) 3075666  
  2623   11.0  4.1  0.7  chr6              31384024 31384463 (28885596) + HATN10_DR         DNA/hAT-Ac                1    455     (0) 3075667  
   386   16.1 11.4 12.0  chr6              31384884 31385065 (28884994) + hAT-N126B_DR      DNA/hAT-Ac                1    181   (433) 3075668  
  2216   11.8 13.8  0.2  chr6              31385066 31385465 (28884594) C HATN10_DR         DNA/hAT-Ac              (0)    455       2 3075669  
  1087   15.0  1.1  5.9  chr6              31385470 31385761 (28884298) + hAT-N126D_DR      DNA/hAT-Ac              192    504   (119) 3075670  
   471   23.3  4.6  1.3  chr6              31386423 31386574 (28883485) C Merlin-1_DR       DNA/Merlin           (6394)   4133    3977 3075671 *
  1322   22.8 10.4  7.0  chr6              31386442 31386997 (28883062) + DNA8-23_DR        DNA                    1699   2272  (4467) 3075672 *
  1333   19.3  3.4 13.3  chr6              31386588 31387000 (28883059) C DNA9-3_DR         DNA/MULE-MuDR?       (1373)  10006    9630 3075673 *
  2345   12.2  0.8  1.4  chr6              31386636 31387001 (28883058) C SINE2-4_DR        SINE/tRNA-V-RTE         (3)    368       5 3075674  
  1557   24.4  7.5  5.0  chr6              31387218 31387778 (28882281) + DNA-N32_DR        DNA                      20    593    (72) 3075675  
   495   28.2  0.0  4.7  chr6              31387827 31387982 (28882077) + DNA21TA1_DR       DNA/TcMar-Tc1           315    463    (76) 3075676  
  4166    9.8 17.9  4.3  chr6              31388733 31389536 (28880523) + DNA-X-8_DR        DNA                       4    912     (0) 3075677  
   906   19.5  6.7  0.0  chr6              31389678 31389872 (28880187) C Kolobok-N17_DR    DNA/Kolobok-T2         (15)   1264    1057 3075678  
  4565    4.5  0.4  0.0  chr6              31389891 31390443 (28879616) C Harbinger-8N1_DR  DNA/PIF-Harbinger       (0)    555       1 3075679  
  1047   15.7  1.1  0.0  chr6              31390451 31390628 (28879431) C Kolobok-N17_DR    DNA/Kolobok-T2        (270)   1009     830 3075678  
  4737    9.6  2.8  0.7  chr6              31391134 31391812 (28878247) C DNA14-5-1_DR      DNA                     (0)    693       1 3075680  
  1156    4.2  0.0  0.7  chr6              31391946 31392090 (28877969) C Kolobok-N2_DR     DNA/Kolobok-T2       (1227)    144       1 3075681  
   449   15.8  4.9  1.7  chr6              31392861 31393085 (28876974) + Polinton-1N1_DR   DNA/Maverick          14741  14972   (497) 3075682  
  1075    9.0  0.0  0.0  chr6              31393088 31393232 (28876827) + hAT-N52_DR        DNA/hAT-Ac                1    145   (676) 3075683  
  1396   14.4 23.1  0.5  chr6              31393251 31393613 (28876446) + hAT-N52_DR        DNA/hAT-Ac              353    797    (24) 3075684  
   646   17.4  0.3  0.6  chr6              31393618 31393832 (28876227) + (TATAA)n          Simple_repeat             1    214     (0) 3075685  
   286   23.2  1.7  4.9  chr6              31393833 31393847 (28876212) + Polinton-1N1_DR   DNA/Maverick          14776  14998   (471) 3075686  
   280   16.3  0.0  0.0  chr6              31394701 31394749 (28875310) C MuDR-2_DR         DNA/MULE-MuDR        (5805)  18128   18080 3075687 *
  3687    6.9  4.5  0.7  chr6              31394709 31395246 (28874813) C Merlin-1_DR       DNA/Merlin           (8350)   2177    1620 3075688  
   275   13.6  0.0  0.0  chr6              31395210 31395253 (28874806) C hAT-N21B_DR       DNA/hAT-Ac            (558)    743     700 3075689 *
   688   13.4 13.0  2.8  chr6              31395416 31395576 (28874483) + ANGEL             DNA/Kolobok              25    201   (108) 3075690  
   235    6.5  0.0  0.0  chr6              31395580 31395610 (28874449) + hAT-N55_DR        DNA/hAT-Tip100         1818   1848    (73) 3075691  
   205    8.9  4.3  4.3  chr6              31395581 31395627 (28874432) C hAT-N134_DR       DNA/hAT?              (295)    770     724 3075692 *
   411   23.0 14.0  0.5  chr6              31396393 31396571 (28873488) C ANGEL             DNA/Kolobok            (51)    258      56 3075693  
   214   23.4  6.1  1.2  chr6              31396526 31396607 (28873452) C hAT-N134_DR       DNA/hAT?              (222)    843     758 3075694 *
   639   26.1  5.5  2.2  chr6              31396950 31397168 (28872891) C SAT-26_DR         Satellite            (1600)   2283    2058 3075695 *
  2290   12.0  4.6  0.0  chr6              31396982 31397347 (28872712) C HE1_DR1           SINE/tRNA-V-RTE        (19)    383       1 3075696  
  1738   22.1  2.5  3.0  chr6              31397348 31397419 (28872640) C EnSpm-6N1_DR      DNA/CMC-EnSpm        (2823)   6413    5978 3075697  
   270   16.2  7.1  1.7  chr6              31397486 31397558 (28872501) + EnSpm-7_DR        DNA/CMC-EnSpm          9369   9422  (1612) 3075698  
   203   17.9  0.0  0.0  chr6              31397525 31397563 (28872496) C hAT-N134_DR       DNA/hAT?              (294)    771     733 3075692 *
   685    9.9  1.0  0.0  chr6              31398428 31398528 (28871531) + TDR2              DNA/TcMar-Tc1             1    102   (835) 3075699  
  4036    8.8  7.9  0.5  chr6              31398577 31399169 (28870890) + TDR2              DNA/TcMar-Tc1           300    936     (1) 3075700  
   281   24.5  1.9  0.0  chr6              31399919 31399957 (28870102) C DNA6-6_DR         DNA                  (1233)  10048    9941 3075701  
   334    7.6  0.0  1.5  chr6              31399958 31400024 (28870035) + EnSpm-N46_DR      DNA/CMC-EnSpm?         2200   2265  (1475) 3075702  
   212   14.1  1.5  1.5  chr6              31399982 31400040 (28870019) C EnSpm-9_DR        DNA/CMC-EnSpm        (7647)    973     915 3075703 *
  5958   10.8  6.4  0.0  chr6              31400041 31400940 (28869119) C DNA-TA-5_DR       DNA/TcMar-Tigger        (0)    958       1 3075704  
   660   20.8  1.2 13.1  chr6              31401916 31402358 (28867701) + (TCCA)n           Simple_repeat             1    390     (0) 3075705  
   393   27.5  5.4  6.6  chr6              31402155 31402293 (28867766) + hAT-N22_DR        DNA/hAT-Ac              296    650  (1088) 3075706 *
   623   17.9  0.0 12.2  chr6              31402294 31402567 (28867492) + (TTCA)n           Simple_repeat             1    240     (0) 3075707  
   393   27.5  5.4  6.6  chr6              31402568 31402598 (28867461) + hAT-N22_DR        DNA/hAT-Ac              651    734  (1004) 3075706  
   582   25.5  8.3  0.0  chr6              31403436 31403592 (28866467) C Harbinger-N27_DR  DNA/PIF-Harbinger?     (45)    175       6 3075708  
   263   25.7  6.2  3.5  chr6              31404592 31404618 (28865441) C DNA6-1_DR         DNA/hAT-hAT5          (415)    734     705 3075709  
  1114   14.8  7.4  2.8  chr6              31404619 31404862 (28865197) + ANGEL             DNA/Kolobok               1    255    (54) 3075710  
   744   23.1  5.3  8.8  chr6              31404863 31404917 (28865142) C IS3EU-1_DR        DNA/IS3EU            (4523)   4176    3888 3075711  
   243   30.1  6.0  1.9  chr6              31404953 31405101 (28864958) + EnSpm-16_DR       DNA/CMC-EnSpm          2874   3028  (6756) 3075712  
   237   13.3 16.5  4.5  chr6              31405043 31405121 (28864938) + IS3EU-1_DR        DNA/IS3EU              3955   4042  (4662) 3075713 *
   256   20.3  0.0  0.0  chr6              31405061 31405124 (28864935) C Dada-U1A_DR       DNA/Dada             (5160)   5819    5756 3075714  
   255   18.4 20.6  3.2  chr6              31405125 31405163 (28864896) C ANGEL             DNA/Kolobok           (115)    190      70 3075715  
   281   13.8  3.3  3.3  chr6              31405340 31405399 (28864660) C hAT-N177_DR       DNA/hAT-Tip100        (469)    501     442 3075716  
   215   29.4  0.0  2.7  chr6              31405390 31405402 (28864657) + DNA6-1_DR         DNA/hAT-hAT5            514    524   (625) 3075717 *
  1116   17.6  8.3  5.2  chr6              31405403 31405702 (28864357) C ANGEL             DNA/Kolobok             (0)    309       1 3075718  
   582   24.8  9.5  1.9  chr6              31405703 31405743 (28864316) C DNA2-8_DR         DNA/CMC-EnSpm        (2897)   1510    1452 3075719  
   410   20.8 13.9  8.9  chr6              31406214 31406450 (28863609) C ASAT_CY           Satellite               (9)    253       6 3075720  
  1612   15.2  2.3  1.3  chr6              31406693 31406998 (28863061) C ANGEL             DNA/Kolobok             (0)    309       1 3075721  
   219   27.6  6.6  6.6  chr6              31406739 31406813 (28863246) + EnSpm-8_DR        DNA/CMC-EnSpm          5944   6067  (3374) 3075722 *
   354   20.6  4.7 11.5  chr6              31406867 31407014 (28863045) + Merlin-2_DR       DNA/Merlin             7282   7420  (6501) 3075723  
   301   12.0  0.0  0.0  chr6              31407666 31407715 (28862344) + Merlin-N3_DR      DNA/Merlin                5     54   (201) 3075724  
   246   13.9  0.0  9.8  chr6              31407748 31407803 (28862256) + Merlin-N3_DR      DNA/Merlin              161    211    (44) 3075725 *
   280   20.0  0.0  0.0  chr6              31407803 31407852 (28862207) + Merlin-2_DR       DNA/Merlin             6507   6556  (7365) 3075726  
   224   23.8  0.0  3.4  chr6              31407804 31407864 (28862195) + EnSpm-6N1_DR      DNA/CMC-EnSpm          2164   2222  (7014) 3075727 *
  5792    6.9  8.9  0.2  chr6              31407857 31408687 (28861372) + TDR2              DNA/TcMar-Tc1            34    936     (1) 3075728  
   950   13.4  6.7  0.0  chr6              31408763 31408926 (28861133) C Gypsy-181_DR-LTR  LTR/Gypsy               (0)    175       1 3075729  
   413    5.7  0.0  0.0  chr6              31408927 31408979 (28861080) + Merlin-N3_DR      DNA/Merlin              203    255     (0) 3075730  
   239   21.3 10.6  7.5  chr6              31410695 31410836 (28859223) + DNA-2-32_DR       DNA/CMC-EnSpm?            4    149  (8633) 3075731  
   749   11.7  0.3  0.8  chr6              31410844 31411085 (28858974) + (TATAA)n          Simple_repeat             1    240     (0) 3075732  
   376   15.0  3.6  3.3  chr6              31411086 31411097 (28858962) + Polinton-1N1_DR   DNA/Maverick          14833  14975   (494) 3075733  
   216    3.3  3.3  0.0  chr6              31411327 31411356 (28858703) + ERV1-N6-I_DR      LTR/ERV1               3352   3382  (1121) 3075734  
   233   20.8  0.0  0.0  chr6              31411507 31411554 (28858505) C ASAT_CY           Satellite             (102)    160     113 3075735  
   481   19.9  0.0  0.8  chr6              31412415 31412546 (28857513) C Zisupton-6_DR     DNA/Zisupton        (13160)   8956    8826 3075736 *
   771    2.8  0.3  0.0  chr6              31412430 31412450 (28857609) C hAT-2n1_DR        DNA/hAT-Charlie        (89)   1121    1009 3075737  
   584   11.9  0.0  0.0  chr6              31412451 31412559 (28857500) + DNA7-N1_DR        DNA/Zisupton           1181   1289  (9128) 3075738 *
  2373   21.4  1.6 26.3  chr6              31412466 31412545 (28857514) + CryptonV-N5_DR    DNA/Crypton-V         15262  15676  (8861) 3075739  
  3995   13.9 24.2  2.7  chr6              31412546 31413552 (28856507) + HATN2_DR          DNA/hAT                   2   1219     (0) 3075740  
   577   10.1  1.3  0.0  chr6              31413553 31413687 (28856372) C Zisupton-6_DR     DNA/Zisupton        (12632)   9484    9348 3075741 *
  2373   21.4  1.6 26.3  chr6              31413553 31413653 (28856406) + CryptonV-N5_DR    DNA/Crypton-V         15677  16217  (8320) 3075739  
   363    8.5  0.0  7.4  chr6              31413602 31413703 (28856356) C EnSpm-N14_DR      DNA/CMC-EnSpm         (929)   3651    3557 3075742 *
   389   17.9  0.0  0.0  chr6              31413613 31413707 (28856352) + Polinton-4_DR     DNA/Maverick          17104  17198  (3089) 3075743  
  3217   10.5 25.7  8.4  chr6              31414656 31415527 (28854532) + HATN6_DR          DNA/hAT-Ac                1   1011     (0) 3075744  
  4979    9.9 20.4  0.4  chr6              31417798 31418754 (28851305) + TDR23             DNA                       1   1147     (0) 3075745  
   259   22.0  4.7  6.7  chr6              31420209 31420315 (28849744) + hAT-N48_DR        DNA/hAT-Ac             1232   1336   (327) 3075746  
   222   15.2  0.0  0.0  chr6              31420412 31420457 (28849602) + hAT-N173_DR       DNA/hAT-Ac              935    980   (762) 3075747  
   218   19.1  4.3 16.7  chr6              31420422 31420515 (28849544) + CryptonV-N5_DR    DNA/Crypton-V         21887  21970  (2567) 3075748 *
   820   13.2 13.2  0.0  chr6              31420630 31420795 (28849264) C hAT-N170_DR       DNA/Merlin              (0)    216      29 3075749  
   463   11.4  1.4  0.0  chr6              31421086 31421098 (28848961) + Merlin-2_DR       DNA/Merlin             6494   6507  (7414) 3075750  
  2099   12.0  8.6  0.2  chr6              31421099 31421492 (28848567) C HATN1_DR          DNA/hAT                 (0)    427       1 3075751  
   315   18.8  4.3  0.0  chr6              31421564 31421632 (28848427) + hAT-32N1_DR       DNA/hAT-Charlie         862    933     (0) 3075752  
  1455   12.8 11.3  9.8  chr6              31422613 31422994 (28847065) C LOOPERN3B_DR      DNA/Kolobok-T2          (0)   1049     663 3075753  
   366    7.4  1.9  0.0  chr6              31422994 31423047 (28847012) C LOOPERN3B_DR      DNA/Kolobok-T2        (511)    538     484 3075753 *
  1154    9.8 11.2  7.5  chr6              31423047 31423278 (28846781) C LOOPERN3B_DR      DNA/Kolobok-T2        (809)    240       1 3075753  
   229   18.5  9.3  5.6  chr6              31423367 31423452 (28846607) C Kolobok-N10_DR    DNA/Kolobok            (62)    581     493 3075754  
   540   22.3  0.0  0.0  chr6              31423511 31423622 (28846437) + Kolobok-N10_DR    DNA/Kolobok             328    439   (204) 3075755  
  1054   22.1 28.0  0.2  chr6              31423625 31424096 (28845963) C EnSpm-N23_DR      DNA/CMC-EnSpm          (29)    609       7 3075756  
   244   23.4  2.5 12.6  chr6              31424377 31424498 (28845561) C ASAT_CY           Satellite              (95)    167      57 3075757  
  2240   10.9 24.1  0.3  chr6              31424895 31425363 (28844696) + HATN10B_DR        DNA/hAT-Ac               29    608     (0) 3075758  
  1604    7.2  9.2  0.0  chr6              31425371 31425619 (28844440) C Mariner-N31_DR    DNA/TcMar-Tc1           (0)    540     269 3075759  
   866   14.4  7.5  0.0  chr6              31427144 31427316 (28842743) C Merlin-N1_DR      DNA/Merlin              (0)    369     184 3075760  
   202   18.4  2.0  2.0  chr6              31427275 31427324 (28842735) + Dada-U6_DR        DNA/Dada               8625   8674   (289) 3075761 *
   215   34.1  0.0  3.2  chr6              31427303 31427399 (28842660) C EnSpm-N40_DR      DNA/CMC-EnSpm        (1977)   3417    3324 3075762 *
  1140   13.9  0.0  3.7  chr6              31427320 31427490 (28842569) + hAT-N22B_DR       DNA/hAT-Ac              797    960   (419) 3075763  
  3410    5.9  8.4  0.0  chr6              31427491 31427966 (28842093) + DNA-N20_DR        DNA                       1    516     (0) 3075764  
   217   29.5  0.0  0.0  chr6              31427967 31428009 (28842050) C CryptonV-N5_DR    DNA/Crypton-V       (11948)  12589   12547 3075765 *
  1464    9.8  2.3  0.5  chr6              31427956 31428170 (28841889) + TDR19             DNA/hAT-Charlie         155    373    (32) 3075766  
   517   21.2  6.7  5.0  chr6              31428014 31428192 (28841867) C hATN-28_DRe       DNA/hAT-Charlie        (15)    188       7 3075767 *
   853   17.1  0.5  6.8  chr6              31428177 31428364 (28841695) C Merlin-N1_DR      DNA/Merlin            (192)    177       1 3075760  
  2781   13.2  4.8  3.4  chr6              31428806 31429305 (28840754) + TDR8D             DNA                       1    507   (172) 3075768  
  1419    3.0  0.0  0.0  chr6              31429306 31429471 (28840588) C DNA-8-10_DR       DNA                     (0)    234      69 3075769 *
  5628    9.1  7.6  2.4  chr6              31429459 31430378 (28839681) C TE-X-3_DR         DNA/PIF-ISL2EU         (56)    967       1 3075770  
  1788   11.7 24.0  0.4  chr6              31430379 31430756 (28839303) + DNA-5-7_DR        DNA/hAT-hAT5            197    665     (9) 3075771  
   329   25.0  3.0  1.0  chr6              31432472 31432572 (28837487) + Helitron-1N2_DR   RC/Helitron              13    115  (2079) 3075772  
  2807   11.2  7.2  2.0  chr6              31432723 31433196 (28836863) + SINE3-1a          SINE/5S-Deu-L2            1    498    (72) 3075773  
   289   14.0  0.0  0.0  chr6              31433202 31433251 (28836808) + CryptonH-1_DR     DNA/Crypton-H          9011   9060   (323) 3075774  
   618    9.5 18.3  3.6  chr6              31433500 31433619 (28836440) C CryptonH-1_DR     DNA/Crypton-H         (240)   9143    9007 3075775  
   202   27.0  2.8 13.8  chr6              31435466 31435641 (28834418) C Polinton-4_DR     DNA/Maverick         (7583)  12704   12546 3075776 *
   416   26.4  0.0 17.8  chr6              31435492 31435703 (28834356) + (TCCA)n           Simple_repeat             1    180     (0) 3075777  
   450   18.2  1.8  1.8  chr6              31435887 31435998 (28834061) + Mariner-6_DR      DNA/TcMar-Tc1           197    308  (1321) 3075778  
  2368    8.6  0.6  0.9  chr6              31435999 31436327 (28833732) C Harbinger-N10_DR  DNA/PIF-Harbinger       (0)    328       1 3075779  
   332    9.5 29.2  0.8  chr6              31436328 31436422 (28833637) C CryptonV-3_DR     DNA/Crypton-V       (22328)   1125    1004 3075780  
   293   11.6 18.2  2.0  chr6              31436356 31436443 (28833616) C hAT-N145_DR       DNA/hAT-Ac            (757)    834     733 3075781 *
   267   11.5 28.7  2.1  chr6              31436423 31436441 (28833618) C DNAX-25B_DR       DNA/Zisupton         (2102)   1436    1292 3075782 *
   798   15.2 13.9  0.4  chr6              31436547 31436791 (28833268) C hAT-N91_DR        DNA/hAT-Ac              (0)    355      78 3075783  
   465   20.2  1.5  4.0  chr6              31436628 31436707 (28833352) C EnSpm-6N1_DR      DNA/CMC-EnSpm        (8132)   1104     908 3075784 *
   467   10.7  4.9  0.8  chr6              31436708 31436829 (28833230) C DNA6-6_DR         DNA                  (3421)   7860    7734 3075785 *
  2728   12.4  5.7  0.4  chr6              31436803 31437296 (28832763) + DNA4-1B_DR        DNA/Sola-2               94    613     (1) 3075786  
  2598    9.1 15.8  0.4  chr6              31437297 31437738 (28832321) + DNA-X-4_DR        DNA                       8    517   (728) 3075787  
  2544   17.0 24.4  2.9  chr6              31437297 31438144 (28831915) C Merlin-2_DR       DNA/Merlin           (2757)  11164   10140 3075788 *
  2560   10.8  7.4  0.7  chr6              31437716 31438145 (28831914) + DNA-X-4_DR        DNA                     717   1175    (70) 3075789  
   201   20.6  9.6  0.0  chr6              31438455 31438527 (28831532) + IS3EU-4_DR        DNA/IS3EU               265    344 (14685) 3075790 *
   206   16.7  0.0  1.9  chr6              31438479 31438533 (28831526) C L1-56_DR          LINE/L1                (79)   4903    4850 3075791  
   218   20.7  0.9  7.4  chr6              31438665 31438779 (28831280) C hAT-2n1_DR        DNA/hAT-Charlie        (64)   1146    1039 3075792 *
   231   25.9  1.1  1.1  chr6              31438680 31438769 (28831290) C LOOPERN2_DR       DNA/Kolobok-T2        (462)    913     824 3075793  
   246   23.8  2.4  0.4  chr6              31438770 31438821 (28831238) C Zisupton-6_DR     DNA/Zisupton        (13182)   8924    8822 3075794  
   382   19.1  0.0  9.5  chr6              31439156 31439167 (28830892) + hAT-N185B_DR      DNA/hAT?                488    490   (866) 3075795  
  3114    9.6  2.4  0.2  chr6              31439168 31439617 (28830442) + DNA-1-11_DR       DNA                       1    460   (264) 3075796  
   223   14.3  0.0  2.0  chr6              31439591 31439640 (28830419) C Gypsy-31-LTR_DR   LTR/Gypsy             (785)    169     121 3075797 *
   274    0.0  0.0  0.0  chr6              31439608 31439636 (28830423) C EnSpm-N36_DR      DNA/CMC-EnSpm        (1953)   1272    1244 3075798  
  1659    5.8  0.5  0.0  chr6              31439637 31439841 (28830218) C hAT-N127_DR       DNA/hAT-Charlie      (4304)   6012    5807 3075799  
   397    9.5 23.0  0.0  chr6              31439836 31439909 (28830150) C Kolobok-4N1_DR    DNA/Kolobok-T2        (656)   1013     923 3075800 *
  1585   11.2  2.4  0.0  chr6              31439846 31440096 (28829963) C DNAX-15_DR        DNA                   (508)    259       3 3075801  
   265   15.0  3.2  4.8  chr6              31440160 31440222 (28829837) + EnSpm-N47_DR      DNA/CMC-EnSpm?         2256   2317   (700) 3075802 *
   406   15.6  6.7  0.0  chr6              31440181 31440270 (28829789) C ASAT_CY           Satellite             (128)    134      39 3075803  
  2393    9.7  4.2 12.5  chr6              31440456 31441034 (28829025) + piggyBac-N2_DR    DNA/PiggyBac              1    536     (0) 3075804  
   212    6.2  0.0  6.1  chr6              31441917 31441968 (28828091) + Mariner-N5B_DR    DNA/TcMar              2123   2171  (7273) 3075805  
   494   21.9  2.5  0.0  chr6              31442035 31442153 (28827906) + DNA-8-3_DR        DNA/P                     2    123  (1040) 3075806  
   526   12.8  4.0  1.9  chr6              31442155 31442306 (28827753) C EnSpm-N2_DR       DNA/CMC-EnSpm         (895)   3120    2966 3075807 *
  3767   10.1  0.7  5.7  chr6              31442182 31442305 (28827754) C Merlin-1_DR       DNA/Merlin           (8263)   2264    1682 3075808  
  3951    6.1  0.0  0.9  chr6              31442306 31442850 (28827209) + Mariner-N38_DR    DNA/TcMar-Tc1             8    547     (0) 3075809  
   293   15.7  7.1  0.0  chr6              31442805 31442874 (28827185) + Dada-U1A_DR       DNA/Dada               3828   3902  (7077) 3075810 *
   373   18.8  8.8  0.0  chr6              31442849 31442928 (28827131) C DNA-8-24_DR       DNA/hAT-Tip100       (1696)     87       1 3075811 *
  3767   10.1  0.7  5.7  chr6              31442851 31442862 (28827197) C Merlin-1_DR       DNA/Merlin           (8263)   1681    1616 3075808  
   370    5.4  1.9 28.1  chr6              31442926 31443028 (28827031) + hAT-N58C_DR       DNA/hAT-Ac              195    276   (395) 3075812  
   739    7.9  2.6  0.0  chr6              31443039 31443152 (28826907) + hAT-N58C_DR       DNA/hAT-Ac              555    671     (0) 3075813  
   211   26.3  1.7  1.7  chr6              31443561 31443618 (28826441) + DNA-N22_DR        DNA                     155    212   (556) 3075814  
  3134   12.7 20.9  1.2  chr6              31443796 31444432 (28825627) + DNAX-15_DR        DNA                       7    767     (0) 3075815  
  6343    9.6  0.6  4.2  chr6              31445185 31446154 (28823905) C TDR2              DNA/TcMar-Tc1           (0)    937       1 3075816  
  5011   10.4  0.8  4.6  chr6              31447689 31448526 (28821533) C Harbinger-4N1B_DR DNA/PIF-Harbinger     (308)    855      48 3075817 *
  5613    5.5  2.6  2.9  chr6              31448522 31449291 (28820768) C DNA-3-2B_DR       DNA/PIF-Harbinger      (64)    768       1 3075818  
   247   19.1  8.9  1.0  chr6              31449548 31449637 (28820422) C ASAT_CY           Satellite             (140)    122      26 3075819  
   437   21.0 11.9  1.7  chr6              31449925 31450084 (28819975) C SAT-26_DR         Satellite            (1609)   2274    2099 3075820 *
  1712   11.8 16.1  0.0  chr6              31449957 31450260 (28819799) C HE1_DR1           SINE/tRNA-V-RTE        (32)    370      18 3075821  
  5119    9.3 25.0  1.2  chr6              31451272 31452263 (28817796) + TC1DR3            DNA/TcMar-Tc1             1   1225     (0) 3075822  
   464   14.5  7.2  0.0  chr6              31452192 31452274 (28817785) + Merlin-2_DR       DNA/Merlin             4828   4916  (9005) 3075823 *
   215   22.0  4.0  0.0  chr6              31452231 31452280 (28817779) C DNA8-26_DR        DNA                  (2990)   1540    1489 3075824 *
   436   20.8  3.8  3.1  chr6              31452461 31452619 (28817440) + ASAT_CY           Satellite                 8    167    (95) 3075825  
  2998   12.4  1.1  0.4  chr6              31452708 31453177 (28816882) C HarbingerN7_DR    DNA/PIF-Harbinger       (0)    478       6 3075826  
   216   15.1 13.4  1.3  chr6              31453223 31453289 (28816770) C EnSpm-11_DR       DNA/CMC-EnSpm        (7107)   1896    1822 3075827  
   481   17.6  1.0  0.0  chr6              31453383 31453484 (28816575) + TDR6              DNA                     147    249     (1) 3075828  
  1312   11.7  1.1 21.2  chr6              31453515 31453949 (28816110) + L1-87_DR          LINE/L1                 641   1003     (0) 3075829  
   791   15.1  1.3  1.9  chr6              31454071 31454225 (28815834) + hAT-N126B_DR      DNA/hAT-Ac                1    154   (446) 3075830  
   226   17.4  2.0  5.0  chr6              31454252 31454299 (28815760) + hAT-N126B_DR      DNA/hAT-Ac              223    324   (272) 3075831  
   230    3.5  0.0  0.0  chr6              31454300 31454328 (28815731) + CryptonV-1_DR     DNA/Crypton-V         12463  12491  (5382) 3075832  
   289   15.3  0.5  1.1  chr6              31454388 31454446 (28815613) + hAT-N126D_DR      DNA/hAT-Ac              520    577    (46) 3075833  
   531   19.6  1.9  0.9  chr6              31454584 31454691 (28815368) + TE-X-16_DR        DNA/Crypton-A             1    109   (244) 3075834  
   338   21.2  0.8 17.7  chr6              31454589 31454720 (28815339) + SAT-10_DR         Satellite              1475   1587    (11) 3075835 *
  2545    9.5  3.8  0.0  chr6              31454722 31455091 (28814968) + HE1_DR1           SINE/tRNA-V-RTE           1    384    (18) 3075836  
   828   16.6  4.9  0.6  chr6              31454946 31455109 (28814950) + CryptonV-N1_DR    DNA/Crypton-V          7976   8146  (1905) 3075837 *
   489   15.8 17.7  1.2  chr6              31455103 31455249 (28814810) + TE-X-16_DR        DNA/Crypton-A           178    348     (5) 3075838 *
   331    9.3  0.0  1.9  chr6              31456140 31456194 (28813865) C Mariner-N18_DR    DNA/TcMar-ISRm11      (492)    120      67 3075839  
   202    5.1 30.8  0.0  chr6              31456170 31456208 (28813851) C DNA8-26_DR        DNA                  (3787)    743     693 3075840 *
  3218    8.1  3.5  2.0  chr6              31456215 31456694 (28813365) C TZF28C            DNA/TcMar-Tc1           (0)   1629    1143 3075841  
  2071   13.0  4.8  1.9  chr6              31456699 31457113 (28812946) + HATN1_DR          DNA/hAT                   1    427     (0) 3075842  
  5620   10.5 12.4  1.6  chr6              31457127 31458068 (28811991) C TZF28C            DNA/TcMar-Tc1         (508)   1121      80 3075841  
   295   14.1  1.0 14.8  chr6              31458101 31458200 (28811859) C Helitron-N3_DR    RC/Helitron           (903)   2113    2026 3075843 *
  3659    7.8  0.8  4.4  chr6              31458113 31458726 (28811333) + Helitron-N3B_DR   RC/Helitron            5105   5697   (907) 3075844  
   688   14.3  4.7  5.9  chr6              31458714 31458884 (28811175) C Mariner-10_DR     DNA/TcMar-Tc1          (13)   1584    1416 3075845 *
   828   13.8 10.0  0.0  chr6              31459047 31459070 (28810989) + Merlin-2_DR       DNA/Merlin             6479   6518  (7403) 3075846  
  2960    8.9  0.0  0.2  chr6              31459071 31459498 (28810561) C HATN1_DR          DNA/hAT                 (0)    427       1 3075847  
   550   18.1  3.1  8.4  chr6              31460353 31460515 (28809544) C TDR23             DNA                   (639)    508     354 3075848  
   233   19.6  0.0  3.9  chr6              31460535 31460587 (28809472) C MuDR-2_DR         DNA/MULE-MuDR       (10451)  13482   13432 3075849  
   659   21.2  3.5  4.7  chr6              31460593 31460756 (28809303) C DNA-N19_DR        DNA                     (0)    663     502 3075850  
  1848   10.0 19.8  2.8  chr6              31460757 31461156 (28808903) C DNA-1-7_DR        DNA/PIF-Harbinger       (1)   1437     972 3075851  
   342   15.4  3.8  2.5  chr6              31461133 31461212 (28808847) + CryptonV-N2_DR    DNA/Crypton-V         12061  12141  (4497) 3075852 *
  1605   18.5  8.7  4.3  chr6              31461218 31461266 (28808793) + EnSpm-6N1_DR      DNA/CMC-EnSpm          3424   3710  (5526) 3075853  
  1897   13.4 12.1  0.8  chr6              31461267 31461598 (28808461) C SINE2-4_DR        SINE/tRNA-V-RTE         (2)    369       1 3075854  
  1605   18.5  8.7  4.3  chr6              31461599 31461618 (28808441) + EnSpm-6N1_DR      DNA/CMC-EnSpm          3711   3841  (5395) 3075853  
  3166   13.2  1.2  4.4  chr6              31461701 31462264 (28807795) C Harbinger-4N1C_DR DNA/PIF-Harbinger       (0)   1206     660 3075855  
   215   18.7  0.0 10.8  chr6              31462825 31462896 (28807163) + hAT-N47C_DR       DNA/hAT-Tip100         1196   1260  (1199) 3075856  
  1569   12.8  6.3  1.3  chr6              31463687 31463972 (28806087) C hAT-N22C_DR       DNA/hAT-Ac            (392)    302       3 3075857  
   438   12.3  0.0  0.0  chr6              31464316 31464380 (28805679) C DNA-2-29_DR       DNA                    (38)     94      30 3075858  
   251   19.1 13.3  1.0  chr6              31464381 31464405 (28805654) C Zisupton-6_DR     DNA/Zisupton        (12537)   9579    9479 3075859  
   202   21.7  8.3  0.0  chr6              31465042 31465101 (28804958) C SAT-26B_DR        Satellite             (433)    360     296 3075860  
   211   19.6  0.0  2.2  chr6              31465717 31465763 (28804296) C EnSpm-N10_DR      DNA/CMC-EnSpm         (704)   8604    8559 3075861 *
   678    5.0  0.7  0.0  chr6              31465726 31465865 (28804194) C Zisupton-7_DR     DNA/Zisupton         (5536)  11546   11406 3075862  
   202   21.5  0.0  0.7  chr6              31465737 31465768 (28804291) + Zisupton-6_DR     DNA/Zisupton           9329   9477 (12639) 3075863 *
   280   11.1  0.5  1.1  chr6              31465769 31465886 (28804173) + Polinton-1_DR     DNA/Maverick          17600  17717   (768) 3075864 *
   288   18.7  7.1  1.9  chr6              31465814 31465911 (28804148) C Gypsy134-LTR_DR   LTR/Gypsy              (87)   1114    1012 3075865  
   244   29.7  4.4  0.0  chr6              31466220 31466310 (28803749) C Kolobok-N3_DR     DNA/Kolobok-T2?         (0)    370     276 3075866  
  4307   13.1  3.0  6.8  chr6              31466658 31467604 (28802455) C Harbinger-4N1B_DR DNA/PIF-Harbinger       (0)   1163       1 3075867  
   295   22.2  7.0  0.9  chr6              31467748 31467847 (28802212) C Mariner-6_DR      DNA/TcMar-Tc1          (13)   1616    1511 3075868 *
   455   17.3  4.5  0.0  chr6              31467791 31467900 (28802159) + Mariner-N38_DR    DNA/TcMar-Tc1            56    170   (377) 3075869  
   285   19.9  5.7 13.7  chr6              31467848 31467904 (28802155) C Dada-U1A_DR       DNA/Dada             (7114)   3865    3720 3075870 *
   594   13.4  1.0  1.0  chr6              31467941 31468063 (28801996) + (CAGT)n           Simple_repeat             1    123     (0) 3075871  
   331   17.1  0.0  2.6  chr6              31468065 31468142 (28801917) + hAT-N21B_DR       DNA/hAT-Ac             1145   1220    (81) 3075872  
   203   16.2  0.0  0.0  chr6              31468113 31468149 (28801910) C Helitron-4_DR     RC/Helitron         (18318)  13550   13514 3075873 *
   387   13.7  0.0  4.5  chr6              31468527 31468595 (28801464) C DNA-TTAA-2_DR     DNA                   (531)    138      73 3075874  
   348   12.0  0.0  0.0  chr6              31468615 31468664 (28801395) + DNA-TTAA-2_DR     DNA                      81    130   (539) 3075874  
  2704   14.0 10.4  0.0  chr6              31468700 31469171 (28800888) + TDR5              DNA/CMC-EnSpm            11    531     (0) 3075875  
  1369   15.0  2.1  2.5  chr6              31469198 31469477 (28800582) + DNA-TTAA-2_DR     DNA                     391    669     (0) 3075876  
   609   18.0 18.4  1.0  chr6              31470294 31470461 (28799598) + hAT-N25_DR        DNA/hAT-Ac               41    237   (592) 3075877 *
   717   21.5  0.5  0.2  chr6              31470390 31470530 (28799529) + Harbinger-8N2_DR  DNA/PIF-Harbinger        47    195   (353) 3075878  
   729   16.1  0.0  7.7  chr6              31470535 31470585 (28799474) C DNA2-10_DR        DNA                  (1251)   2270    2115 3075879  
   778   11.1  0.0  0.0  chr6              31470586 31470702 (28799357) C HATN10B_DR        DNA/hAT-Ac            (491)    117       1 3075880  
  1440   13.6 11.9  5.3  chr6              31470703 31471037 (28799022) + Kolobok-N5_DR     DNA/Kolobok-T2?          76    431    (54) 3075881 *
  2510   10.7  5.4  0.9  chr6              31471034 31471440 (28798619) + DIRS-N2_DR        LTR/Ngaro              3786   4210  (1819) 3075882  
  1566   14.1 16.1  2.8  chr6              31471524 31471932 (28798127) + hAT-N103_DR       DNA/hAT-Charlie         181    642    (45) 3075883  
  2307   11.9  4.8  4.8  chr6              31471973 31472413 (28797646) + Copia-11_DR-LTR   LTR/Gypsy?                1    441    (30) 3075884  
   311    4.8  2.4  0.0  chr6              31472394 31472435 (28797624) + hAT-N103_DR       DNA/hAT-Charlie         644    686     (1) 3075885 *
   450   17.8  4.6  0.9  chr6              31473034 31473051 (28797008) C Merlin-2_DR       DNA/Merlin           (5659)   8262    8241 3075886  
  1373   12.1 19.8  9.4  chr6              31473052 31473451 (28796608) C TDR24             DNA                     (1)    443       6 3075887  
  1425   10.7  3.3  0.4  chr6              31473601 31473844 (28796215) C Merlin-N3_DR      DNA/Merlin              (0)    255       5 3075888  
   544   19.6 10.3  5.3  chr6              31474363 31474615 (28795444) C Mariner-N38_DR    DNA/TcMar-Tc1         (282)    265       1 3075889  
   243   28.2  0.0  0.0  chr6              31474772 31474842 (28795217) + Merlin-N1_DR      DNA/Merlin              273    343    (26) 3075890  
   214   13.3  0.0  2.2  chr6              31474895 31474940 (28795119) C Rex1-31_DRe       LINE/Rex-Babar        (404)   3129    3085 3075891  
   300   27.3  1.1  0.0  chr6              31475243 31475330 (28794729) + hAT-N94_DR        DNA/hAT-Charlie         198    286   (785) 3075892  
   239    9.7  0.0  0.0  chr6              31475675 31475705 (28794354) C DNA-X-8_DR        DNA                     (0)    912     882 3075893 *
  2238   15.2  0.9  4.8  chr6              31475695 31475743 (28794316) + EnSpm-6N1_DR      DNA/CMC-EnSpm          6005   6412  (2819) 3075894  
  2524   10.7  0.5  3.0  chr6              31475744 31476118 (28793941) + SINE2-4_DR        SINE/tRNA-V-RTE           6    371     (0) 3075895  
   300   16.4  4.9  0.0  chr6              31476154 31476214 (28793845) + DNA-X-8_DR        DNA                     847    910     (2) 3075896  
   229   17.1  0.0  0.0  chr6              31476302 31476342 (28793717) + DNA8-10_DR        DNA/hAT-Ac             2887   2927  (1091) 3075897  
   508   19.1  0.0 33.8  chr6              31476357 31476538 (28793521) + TDR13C            DNA                     270    405   (275) 3075898  
   241    3.9  0.0  0.0  chr6              31476550 31476575 (28793484) + TDR13C            DNA                     451    476   (204) 3075899  
   263   19.7  2.6  1.3  chr6              31478099 31478175 (28791884) + Merlin-2_DR       DNA/Merlin             5087   5164  (8757) 3075900 *
   302   22.1  1.3  2.6  chr6              31478169 31478247 (28791812) + TDR13C            DNA                      10     87   (593) 3075901 *
  1076   13.8  3.8  0.0  chr6              31478178 31478337 (28791722) C TDR13C            DNA                    (17)    663     498 3075902  
   403   10.5  0.0  1.8  chr6              31478333 31478390 (28791669) C LTR-11_DR-LTR     LTR                   (136)     57       1 3075903 *
   349   10.4  0.0  6.9  chr6              31478401 31478460 (28791599) + LTR-11_DR-LTR     LTR                      35     90   (103) 3075904  
  9156    3.2  0.3  4.2  chr6              31478461 31479648 (28790411) + Harbinger3N_DR    DNA/PIF-Harbinger         1   1144     (0) 3075905  
  3657   14.1 16.3  2.8  chr6              31479650 31480453 (28789606) C hAT-N34_DR        DNA/hAT-Ac              (1)    948      39 3075906  
  9000    5.6 15.3  0.6  chr6              31480454 31481930 (28788129) + IS3EU-N1_DR       DNA/IS3EU                 1   1808   (199) 3075907  
   276   11.4  4.5  0.0  chr6              31481947 31481990 (28788069) + hAT-N48_DR        DNA/hAT-Ac             1045   1090   (573) 3075908  
   203    6.1 21.2  0.0  chr6              31481989 31482021 (28788038) + LTR-11_DR-LTR     LTR                      80    119    (74) 3075904 *
  1414    7.0 28.3  0.0  chr6              31482027 31482256 (28787803) C DIRS-1E-LTR_DR    LTR/Ngaro             (395)    295       1 3075909  
   454   26.0  2.4  6.6  chr6              31482388 31482593 (28787466) C EnSpm-10_DR       DNA/CMC-EnSpm        (4336)   1969    1772 3075910  
   438   22.9  3.0  1.5  chr6              31482511 31482643 (28787416) + EnSpm-10_DR       DNA/CMC-EnSpm          2010   2144  (4161) 3075911 *
  4923   12.1 15.7  1.3  chr6              31483548 31484517 (28785542) C Harbinger-4N1B_DR DNA/PIF-Harbinger      (55)   1108       1 3075912  
   474   19.9 14.2  2.4  chr6              31484555 31484744 (28785315) C DNA-1-7_DR        DNA/PIF-Harbinger     (268)   1170     959 3075913  
  1619   20.3 10.3  3.5  chr6              31484795 31485248 (28784811) C DNA-1-7_DR        DNA/PIF-Harbinger     (954)    484       1 3075913  
   575   16.4  6.7  0.0  chr6              31485252 31485355 (28784704) C DNA-TTAA-2_DR     DNA/PiggyBac?         (272)    397     287 3075914  
  3217    0.3  0.0  0.0  chr6              31485357 31485708 (28784351) C DIRS1b_DR         LTR/DIRS                (0)   6055    5704 3075915 *
 35101    0.6  0.3  1.1  chr6              31485697 31489759 (28780300) C DIRS1b_DR         LTR/DIRS             (2024)   4031       1 3075915  
   298   13.5  2.6 14.3  chr6              31489696 31489773 (28780286) + DIRS1c_DR         LTR                    5538   5607   (329) 3075916 *
  1082   18.2 15.3  0.7  chr6              31489757 31490005 (28780054) C DNA-TTAA-2_DR     DNA/PiggyBac?         (384)    285       1 3075914  
   421   18.3 16.4  3.8  chr6              31490010 31490173 (28779886) + DNA-2-33B_DR      DNA/TcMar-Tc1            63    246   (249) 3075917  
   370   15.9 10.2  0.0  chr6              31490174 31490261 (28779798) + Kolobok-N14_DR    DNA/Kolobok-T2?           1     97   (322) 3075918  
   317   25.3  3.1  1.0  chr6              31490346 31490441 (28779618) + Kolobok-N14B_DR   DNA/Kolobok-T2?        1985   2082    (29) 3075919  
  1801    9.2  8.9  6.4  chr6              31490631 31490968 (28779091) + EnSpm-N6_DR       DNA/CMC-EnSpm?            1    346     (0) 3075920  
   604   11.6  0.0  5.3  chr6              31491796 31491895 (28778164) C Kolobok-N1_DR     DNA/Kolobok-T2?        (76)    723     629 3075921  
   252    7.9  0.0  5.3  chr6              31491919 31491929 (28778130) + Zisupton-6_DR     DNA/Zisupton           8935   8943 (13173) 3075922  
  2140    6.3  0.0  0.3  chr6              31491930 31492216 (28777843) + Mariner-N38_DR    DNA/TcMar-Tc1             1    286   (261) 3075923  
  8482    7.0  8.1  1.5  chr6              31492218 31493484 (28776575) + DNA-3-3_DR        DNA                       1   1350     (0) 3075924  
  1228    9.0  5.8  1.3  chr6              31493485 31493708 (28776351) + Mariner-N38_DR    DNA/TcMar-Tc1           285    518    (29) 3075925  
   952   15.4  1.7  0.6  chr6              31493766 31493941 (28776118) C Kolobok-N1_DR     DNA/Kolobok-T2?       (621)    178       1 3075921  
  1981   13.6  5.1  1.4  chr6              31494002 31494410 (28775649) C DNA-8-31_DR       DNA/hAT-Ac              (1)    424       1 3075926  
   970   14.6  1.8  0.0  chr6              31495336 31495500 (28774559) + hAT-N167B_DR      DNA/hAT-Charlie        1214   1381   (192) 3075927 *
  2430   11.2  1.1  0.8  chr6              31495361 31495721 (28774338) C SINE2-4_DR        SINE/tRNA-V-RTE         (0)    371      10 3075928  
  1039   19.9  4.9  0.8  chr6              31495518 31495760 (28774299) + MuDR-2_DR         DNA/MULE-MuDR         20036  20288  (3645) 3075929 *
  2374   10.2 14.0  1.0  chr6              31495829 31496256 (28773803) + L2-42_DRe         LINE/L2                3078   3560     (9) 3075930  
  2046   12.8  4.6  4.6  chr6              31496380 31496772 (28773287) C TE-X-2_DR         Unknown                (33)    395       3 3075931  
  4148   10.0  5.3  0.9  chr6              31496885 31497538 (28772521) C Kolobok-N7_DR     DNA/Kolobok-T2          (0)   1176     494 3075932  
   329   25.4  2.6  0.8  chr6              31497439 31497553 (28772506) C hAT-N137_DR       DNA/hAT-Ac           (1468)   2103    1987 3075933 *
   302   14.9  0.0  7.4  chr6              31497526 31497536 (28772523) C DNA2-16_DR        DNA                  (3956)  14095   14089 3075934 *
  6433   10.4  6.8  0.6  chr6              31497537 31498590 (28771469) + HATN13_DR         DNA/hAT-Ac                1   1119     (0) 3075935  
  3200    8.8  2.6  2.6  chr6              31498591 31499093 (28770966) C Kolobok-N7_DR     DNA/Kolobok-T2        (673)    503       1 3075936  
   247   13.6  0.0  0.0  chr6              31500218 31500261 (28769798) C Kolobok-N16_DR    DNA/Kolobok?           (11)   1231    1188 3075937  
  3682   15.8  3.9  5.3  chr6              31500271 31501019 (28769040) + hAT-N167B_DR      DNA/hAT-Charlie         200    938   (635) 3075938  
  2438    8.8  5.3  1.1  chr6              31501105 31501460 (28768599) + SINE2-4_DR        SINE/tRNA-V-RTE           1    371     (0) 3075939  
   383   19.1  8.3  2.0  chr6              31501384 31501479 (28768580) C hAT-N142B_DR      DNA/hAT?             (1213)    787     686 3075940 *
  4914   13.9 12.1  1.3  chr6              31501457 31502451 (28767608) C Kolobok-N16_DR    DNA/Kolobok?          (141)   1101       1 3075937  
   528    7.1  0.0  0.0  chr6              31503176 31503245 (28766814) + HarbingerN7_DR    DNA/PIF-Harbinger         1     70   (408) 3075941 *
  1073   14.4 27.9  0.3  chr6              31503237 31503494 (28766565) C LOOPERN3B_DR      DNA/Kolobok-T2        (234)    815     487 3075942  
   468   20.4  1.9  0.0  chr6              31503473 31503578 (28766481) + HarbingerN7_DR    DNA/PIF-Harbinger        33    140   (338) 3075943 *
  1324    9.6  0.5  0.5  chr6              31503579 31503788 (28766271) C hAT-N79_DR        DNA/hAT-Ac              (0)   2089    1880 3075944 *
  2754    7.8  1.4  5.4  chr6              31503783 31504204 (28765855) C hAT-N79_DR        DNA/hAT-Ac           (1683)    406       1 3075945  
  1711   18.1  5.1  0.3  chr6              31504205 31504534 (28765525) + HarbingerN7_DR    DNA/PIF-Harbinger       133    478     (0) 3075946  
  1130    7.6 15.7  0.9  chr6              31504656 31504840 (28765219) + L2-5_DRe          LINE/L2                2016   2227     (0) 3075947  
   362   20.3  0.0  0.0  chr6              31506298 31506361 (28763698) C Harbinger-4N1_DR  DNA/PIF-Harbinger       (1)   1020     957 3075948  
   310   16.1  4.8  0.0  chr6              31506367 31506428 (28763631) C Harbinger-4N1C_DR DNA/PIF-Harbinger     (652)    554     490 3075949 *
  3066    9.8  1.9  4.9  chr6              31506427 31506908 (28763151) C Harbinger-4N1_DR  DNA/PIF-Harbinger     (552)    469       2 3075948  
   239   26.1  5.6  5.6  chr6              31508738 31508863 (28761196) + hAT-N80_DR        DNA/hAT-Tip100          245    370   (442) 3075950  
  1449   15.1 22.6  3.0  chr6              31508932 31509355 (28760704) C DIRS-1-LTR_DR     LTR/Ngaro               (1)    621     117 3075951  
  1363   16.5  1.2  0.4  chr6              31509356 31509610 (28760449) C DNA-AT-1_DR       DNA                     (0)    392     136 3075952  
   262   25.4  0.0  4.2  chr6              31509650 31509723 (28760336) + hAT-N21B_DR       DNA/hAT-Ac              367    437   (864) 3075953  
   263   21.4  5.7  0.0  chr6              31509783 31509852 (28760207) C DNA-X-2_DR        DNA                     (0)    816     743 3075954  
   427   24.4  9.8  7.4  chr6              31510271 31510535 (28759524) C Kolobok-N10_DR    DNA/Kolobok           (361)    282      12 3075955  
  1591    9.5  0.4  2.2  chr6              31510676 31510955 (28759104) C EnSpm-N22_DR      DNA/CMC-EnSpm           (0)   1521    1247 3075956  
   267    8.6  0.0  0.0  chr6              31510967 31511001 (28759058) C EnSpm-N22_DR      DNA/CMC-EnSpm         (343)   1178    1144 3075956 *
  1852   16.2  2.2 10.3  chr6              31510988 31511025 (28759034) C EnSpm-6N1_DR      DNA/CMC-EnSpm        (7706)   1530    1356 3075957  
  2888    6.7  4.3  0.9  chr6              31511026 31511463 (28758596) C Mariner-N38_DR    DNA/TcMar-Tc1          (49)    498      46 3075958  
  1852   16.2  2.2 10.3  chr6              31511464 31511531 (28758528) C EnSpm-6N1_DR      DNA/CMC-EnSpm        (7706)   1355    1027 3075957  
   335    6.9  6.9  0.0  chr6              31511607 31511664 (28758395) C CryptonV-N5_DR    DNA/Crypton-V       (21758)   2779    2718 3075959  
  1522   13.8  3.4  1.9  chr6              31511718 31511982 (28758077) C EnSpm-N22_DR      DNA/CMC-EnSpm         (409)   1112     844 3075956  
   433   18.8  9.4  0.0  chr6              31511984 31512079 (28757980) C hAT-N152_DR       DNA/hAT-Blackjack     (225)    105       1 3075960  
  2010   10.6  1.9  1.9  chr6              31513415 31513732 (28756327) C DNA13TA1_DR       DNA/TcMar-Tc1           (0)    318       1 3075961  
  4238   13.8  8.2  7.4  chr6              31513761 31514767 (28755292) C DNA-5-4_DR        DNA                    (57)   1015       1 3075962  
   471   19.6  0.0  2.0  chr6              31515333 31515436 (28754623) + ANGEL             DNA/Kolobok             208    309     (0) 3075963  
   248   30.1  2.2  1.5  chr6              31515337 31515348 (28754711) C EnSpm-8_DR        DNA/CMC-EnSpm         (991)   8450    8410 3075964 *
   290   23.7  1.0  2.0  chr6              31515349 31515447 (28754612) + EnSpm-N13_DR      DNA/CMC-EnSpm         13730  13827  (8322) 3075965  
   248   30.1  2.2  1.5  chr6              31515448 31515471 (28754588) C EnSpm-8_DR        DNA/CMC-EnSpm         (991)   8409    8315 3075964  
   217   13.9  0.0  0.0  chr6              31515493 31515503 (28754556) C Helitron-N2_DR    RC/Helitron           (978)   1485    1475 3075966  
  3373    8.8  2.0  0.6  chr6              31515504 31516042 (28754017) + Mariner-N38_DR    DNA/TcMar-Tc1             1    547     (0) 3075967  
   276    7.0  0.0  7.0  chr6              31516007 31516052 (28754007) + ENSPM-6_DR        DNA/CMC-EnSpm          2703   2745 (29871) 3075968 *
   236   18.6  0.0  0.0  chr6              31516059 31516101 (28753958) C hAT-N175_DR       DNA/hAT-hAT5            (0)    710     668 3075969  
   887   15.1 24.0  0.8  chr6              31516383 31516682 (28753377) C Merlin-N1_DR      DNA/Merlin              (0)    369       1 3075970  
   352   18.3  1.6  6.8  chr6              31516760 31516882 (28753177) C DNA8-28_DR        DNA/hAT              (3465)   3677    3561 3075971 *
  1029   14.7  2.1 10.1  chr6              31516798 31516824 (28753235) + DNA-2-32_DR       DNA/CMC-EnSpm?         3758   3975  (4807) 3075972  
  1539    7.7  0.5  0.0  chr6              31516825 31517032 (28753027) C SINE2-4_DR        SINE/tRNA-V-RTE         (1)    370     162 3075973  
  1139   13.8 18.7  1.8  chr6              31517111 31517441 (28752618) C TDR24             DNA                     (1)    443      58 3075974  
   306   16.9  1.5  0.0  chr6              31517463 31517527 (28752532) C hAT-N175_DR       DNA/hAT-hAT5          (625)     85      20 3075975  
   230    0.0  9.8  0.0  chr6              31517523 31517573 (28752486) + hAT-N178B_DR      DNA/hAT-Ac              124    179  (1704) 3075976 *
   210   21.7  4.4  6.3  chr6              31517571 31517639 (28752420) C EnSpm-8_DR        DNA/CMC-EnSpm        (8162)   1279    1213 3075977 *
  2782   10.8 17.9  3.4  chr6              31517640 31518213 (28751846) + hAT-N32D_DR       DNA/hAT-Charlie           1    655     (0) 3075978  
   262   13.9  0.8  0.3  chr6              31518760 31518772 (28751287) + Helitron-2_DR     RC/Helitron            6002   6060 (21352) 3075979  
   264    5.4  0.0  0.0  chr6              31518776 31518831 (28751228) + Rex1-31_DRe       LINE/Rex-Babar         3061   3116   (417) 3075980  
   211   12.6  0.0  8.8  chr6              31518780 31518866 (28751193) C Helitron-2_DR     RC/Helitron          (3735)  23677   23598 3075981 *
   264   12.9  0.0  0.0  chr6              31518832 31518842 (28751217) C ENSPM-6_DR        DNA/CMC-EnSpm       (17684)  14929   14863 3075982  
   201   12.0 15.7  1.7  chr6              31519113 31519163 (28750896) + hAT-N126B_DR      DNA/hAT-Ac                4     61   (539) 3075983 *
  2381   12.6  1.9  8.4  chr6              31519138 31519163 (28750896) + hAT5-N2_DR        DNA/hAT-hAT5           1118   1224  (1361) 3075984  
  2739    7.7  1.2  0.7  chr6              31519164 31519568 (28750491) + Mariner-N38_DR    DNA/TcMar-Tc1             1    407   (140) 3075985  
  2381   12.6  1.9  8.4  chr6              31519569 31519656 (28750403) + hAT5-N2_DR        DNA/hAT-hAT5           1225   1605   (980) 3075984  
   814   16.0 13.8  2.5  chr6              31519662 31519879 (28750180) + hAT-N129_DR       DNA/hAT-Ac              522    763     (1) 3075986  
   496   11.6  5.3  0.0  chr6              31519979 31520073 (28749986) + hAT-N134_DR       DNA/hAT?                740    839   (226) 3075987  
   265   24.5  1.8  2.8  chr6              31519998 31520106 (28749953) + BEL-50_DRe-LTR    LTR/Pao                 317    424   (141) 3075988 *
   312   18.4  1.3  0.0  chr6              31520038 31520113 (28749946) + Zisupton-1_DR     DNA/Zisupton           9046   9122   (507) 3075989 *
   356   10.7  0.0  0.0  chr6              31520056 31520130 (28749929) C Helitron-2_DR     RC/Helitron          (3730)  23682   23608 3075990  
   304    5.3  0.0  0.0  chr6              31520068 31520142 (28749917) C EnSpm-7_DR        DNA/CMC-EnSpm        (3871)   7163    7089 3075991 *
   243   19.2  0.0  0.0  chr6              31520140 31520191 (28749868) C ANGEL             DNA/Kolobok           (202)    107      56 3075992 *
   234   13.8 28.4  0.9  chr6              31520192 31520227 (28749832) C hAT-N134_DR       DNA/hAT?              (216)    849     738 3075993  
   415   14.8  8.9  3.4  chr6              31520611 31520722 (28749337) + EnSpm-N11_DR      DNA/CMC-EnSpm          2538   2655  (2698) 3075994  
   262   13.3  0.0  6.0  chr6              31520708 31520795 (28749264) + Mariner-N5_DR     DNA/TcMar              2159   2241  (6728) 3075995 *
   535   30.6  2.7  1.8  chr6              31520905 31521124 (28748935) C Kolobok-N10_DR    DNA/Kolobok           (344)    299      78 3075996 *
  2074   10.2 11.0  0.6  chr6              31521123 31521449 (28748610) + SINE2-4_DR        SINE/tRNA-V-RTE          11    371     (0) 3075997  
  1893   15.0  0.3  1.0  chr6              31522157 31522472 (28747587) C Harbinger-N31_DR  DNA/PIF-Harbinger       (0)    685     372 3075998  
  5523   16.9  2.7 17.0  chr6              31522473 31524013 (28746046) C Kolobok-N2A_DR    DNA/Kolobok-T2          (0)   1355       3 3075999  
  2183   10.7  2.5  0.5  chr6              31524016 31524383 (28745676) C Harbinger-N31_DR  DNA/PIF-Harbinger     (310)    375       1 3075998  
  3348    8.2  0.0  0.2  chr6              31525861 31526300 (28743759) C DNA-X-2B_DR       DNA                     (0)    439       1 3076000  
  1506   12.2  0.0  3.8  chr6              31526333 31526579 (28743480) + Rex1-40_DRe       LINE/Rex-Babar         2767   3004   (345) 3076001  
   349   18.7  1.1  0.0  chr6              31526568 31526658 (28743401) C L1-11_DR          LINE/L1               (545)   6779    6688 3076002 *
   401   12.9  0.0  0.0  chr6              31526579 31526688 (28743371) + (CTA)n            Simple_repeat             1    110     (0) 3076003  
   299   12.0  0.0  9.0  chr6              31526663 31526735 (28743324) C L2-55_DR          LINE/L2                 (0)   3466    3400 3076004 *
   906    7.5  0.0  2.5  chr6              31526673 31526795 (28743264) C SINE3-1a          SINE/5S-Deu-L2          (0)    570     451 3076005  
   652   16.3 33.8  0.3  chr6              31526853 31527080 (28742979) C ANGEL             DNA/Kolobok             (0)    309       6 3076006  
   251   15.1 25.7  2.4  chr6              31526962 31527097 (28742962) + EnSpm-N39C_DR     DNA/CMC-EnSpm?         1807   1973  (1620) 3076007 *
   239   27.8  0.0  6.0  chr6              31527107 31527194 (28742865) + Crypton-N1_DR     DNA/Crypton-A           322    404    (80) 3076008  
   200    6.9  0.0  0.0  chr6              31527426 31527454 (28742605) C Gypsy134-LTR_DR   LTR/Gypsy              (81)   1120    1092 3076009  
   894   14.2  0.6  5.5  chr6              31528231 31528401 (28741658) + SINE2-3_DR        SINE/tRNA-V-RTE         206    368     (0) 3076010  
   681   20.1  1.3  1.9  chr6              31528265 31528421 (28741638) C EnSpm-N11_DR      DNA/CMC-EnSpm        (1903)   3450    3295 3076011 *
  5135   11.6 10.2  2.4  chr6              31528436 31529382 (28740677) C Harbinger-4N1_DR  DNA/PIF-Harbinger       (0)   1021       2 3076012  
   259   16.4 33.3  2.7  chr6              31529383 31529522 (28740537) C hAT-N175_DR       DNA/hAT-hAT5          (334)    376     194 3076013  
   208   16.0  0.0  4.0  chr6              31529537 31529588 (28740471) + piggyBac-N13B_DR  DNA/PiggyBac            631    680   (721) 3076014  
  1137   14.1  9.1  3.1  chr6              31529593 31529833 (28740226) + HATN8_DR          DNA/Zisupton              1    255     (0) 3076015  
   536   10.1  1.3  0.0  chr6              31529837 31529915 (28740144) C hAT-N175_DR       DNA/hAT-hAT5          (629)     81       2 3076013  
  1219   15.9  3.9  5.2  chr6              31530036 31530346 (28739713) + CR1-18_DR         LINE/L2                3122   3428     (0) 3076016  
   247    8.1  1.4  0.0  chr6              31530322 31530395 (28739664) + Mariner-N5_DR     DNA/TcMar              2133   2207  (6762) 3076017 *
   237   11.8  0.0  0.0  chr6              31530711 31530744 (28739315) C DNA-2-4_DR        DNA                  (1050)    349     316 3076018  
   674   15.6  5.4  4.7  chr6              31532501 31532668 (28737391) + DNA11TA1_DR       DNA/CMC-EnSpm            15    183    (20) 3076019  
  1987   14.0  1.4  3.8  chr6              31532693 31533041 (28737018) + DNA-N17_DR        DNA                      27    367     (0) 3076020  
  3887   12.0 16.8  0.3  chr6              31533044 31533831 (28736228) + L1-45_DR          LINE/L1                4210   5126    (16) 3076021  
   325   15.8  4.9  0.0  chr6              31533871 31533952 (28736107) + EnSpm-N4B_DR      DNA/CMC-EnSpm?            4     89   (131) 3076022  
   521    8.1  0.0  0.0  chr6              31533974 31534044 (28736015) C SINE2-1_DR        SINE/tRNA              (20)    178     108 3076023  
  9046    3.5  3.2  0.4  chr6              31534050 31535173 (28734886) C TDR8              DNA/PIF-Harbinger       (0)   1155       1 3076024  
   372   13.9  0.0 11.0  chr6              31535109 31535189 (28734870) C Mariner-N5_DR     DNA/TcMar            (5384)   3585    3513 3076025 *
   281   15.7 17.2  4.7  chr6              31535214 31535347 (28734712) + EnSpm-N4B_DR      DNA/CMC-EnSpm?           71    220     (0) 3076026  
   209   22.9  0.0  0.0  chr6              31535533 31535593 (28734466) C DNA9TA1_DR        DNA/CMC-EnSpm        (1212)   2121    2061 3076027  
  1581   19.8  9.1  6.2  chr6              31536082 31536565 (28733494) C EnSpm-N11_DR      DNA/CMC-EnSpm        (1546)   3807    3311 3076028 *
  1674   15.1  7.7  0.3  chr6              31536269 31536567 (28733492) + SINE2-4_DR        SINE/tRNA-V-RTE          50    370     (1) 3076029  
   865   15.8  0.0  7.3  chr6              31536432 31536608 (28733451) C hAT-N167B_DR      DNA/hAT-Charlie       (196)   1377    1213 3076030 *
   366   21.3  0.0  1.2  chr6              31537509 31537589 (28732470) + hAT-31_DR         DNA/hAT-Ac                1     80  (3000) 3076031  
   301   22.4  1.3  0.0  chr6              31537994 31538069 (28731990) + hAT-31_DR         DNA/hAT-Ac             1766   1842  (1238) 3076032  
   219   22.7  2.6  1.3  chr6              31538228 31538303 (28731756) + hAT-31_DR         DNA/hAT-Ac             3004   3080     (0) 3076033  
   373    0.0  0.0  0.0  chr6              31538304 31538393 (28731666) + (TATAA)n          Simple_repeat             2     91     (0) 3076034 *
   784   19.1  9.3  8.2  chr6              31538332 31538392 (28731667) + Merlin-1_DR       DNA/Merlin             4284   4599  (5928) 3076035  
   931   17.9 11.5  8.9  chr6              31538393 31538644 (28731415) C HE1_DR1           SINE/tRNA-V-RTE        (42)    360     103 3076036  
  1252   21.3  3.8  1.9  chr6              31539006 31539268 (28730791) C TDR13D            DNA                     (3)    759     492 3076037  
  1885   20.4  2.6  1.8  chr6              31539270 31539658 (28730401) + HarbingerN6_DR    DNA/PIF-Harbinger         1    392     (1) 3076038  
   223   28.4  3.3  3.3  chr6              31539659 31539745 (28730314) + hAT-N127_DR       DNA/hAT-Charlie        5801   5887  (4429) 3076039 *
   760   15.3  2.4  0.0  chr6              31539671 31539794 (28730265) C TDR19             DNA/hAT-Charlie       (211)    194      68 3076040  
   204   11.9  7.1  0.0  chr6              31539806 31539847 (28730212) + TDR13B            DNA                     464    508   (255) 3076041  
   795   17.3 33.8  4.1  chr6              31539848 31540225 (28729834) + Gypsy-117-LTR_DR  LTR/Gypsy                18    507   (241) 3076042  
  4143   15.2  6.0  2.2  chr6              31540265 31541000 (28729059) C TDR13B            DNA                     (0)    763       1 3076043  
   731   12.2  7.9  6.3  chr6              31541002 31541203 (28728856) + Gypsy-117-LTR_DR  LTR/Gypsy               544    748     (0) 3076042  
   374   18.1  2.7  2.7  chr6              31541205 31541278 (28728781) + ENSPM-6_DR        DNA/CMC-EnSpm         19586  19659 (12957) 3076044  
   284   24.3 11.4  0.0  chr6              31541221 31541290 (28728769) + DNA6-10_DR        DNA                    2754   2831  (3875) 3076045 *
  1611   20.0 11.2  0.2  chr6              31541274 31541709 (28728350) C TDR13D            DNA                   (272)    490       7 3076037  
 20338    1.3  0.5  0.2  chr6              31541714 31544103 (28725956) C DNA8-4_DR         DNA/hAT-Charlie         (0)   2395       1 3076046  
   201   18.2  0.0  0.0  chr6              31544112 31544144 (28725915) + Zisupton-2_DR     DNA/Zisupton            714    746  (4308) 3076047  
   223   15.3  6.3  6.3  chr6              31544615 31544677 (28725382) + TE-X-16_DR        DNA/Crypton-A           248    310    (43) 3076048  
   391   10.3  1.7  0.0  chr6              31545465 31545522 (28724537) + EnSpm-N3C_DR      DNA/CMC-EnSpm           224    282     (1) 3076049  
   282   20.6  1.6  0.0  chr6              31546142 31546204 (28723855) + Mariner-6_DR      DNA/TcMar-Tc1            18     81  (1548) 3076050  
   249   15.2  0.0  0.0  chr6              31546303 31546348 (28723711) C Mariner-N38_DR    DNA/TcMar-Tc1         (278)    269     224 3076051  
  3091    2.2  0.0  0.0  chr6              31546356 31546724 (28723335) + Merlin-N1_DR      DNA/Merlin                1    369     (0) 3076052  
   347   18.3 10.2  9.6  chr6              31546716 31546729 (28723330) C hAT-N145_DR       DNA/hAT-Ac            (708)    883     837 3076053 *
   417   18.5 12.6  0.0  chr6              31546730 31546864 (28723195) C Mariner-N38_DR    DNA/TcMar-Tc1         (328)    219      68 3076051  
   347   18.3 10.2  9.6  chr6              31546865 31546902 (28723157) C hAT-N145_DR       DNA/hAT-Ac            (708)    836     696 3076053  
  1219    7.8 12.0  5.0  chr6              31547329 31547570 (28722489) C EnSpm-N3C_DR      DNA/CMC-EnSpm           (0)    283      26 3076054  
  1105   15.5  0.0  0.0  chr6              31547599 31547770 (28722289) + HE1_DR1           SINE/tRNA-V-RTE           1    172   (230) 3076055  
  1501    9.3  0.0  0.4  chr6              31547771 31547997 (28722062) + HATN1_DR          DNA/hAT                   1    226   (201) 3076056 *
  3901    9.2  1.3  0.4  chr6              31547995 31548542 (28721517) + DIRS-N2_DR        LTR/Ngaro              3786   4338  (1691) 3076057 *
  7111    4.4  0.0 13.6  chr6              31548180 31549291 (28720768) + hAT-N36C_DR       DNA/hAT                 247   1225   (692) 3076058  
  1017    9.7  0.7  0.0  chr6              31549265 31549419 (28720640) C CryptonV-2_DR     DNA/Crypton-V       (10564)  11247   11092 3076059 *
  1307    8.0  2.5  0.5  chr6              31549416 31549615 (28720444) + HATN1_DR          DNA/hAT                 224    427     (0) 3076060  
   644   20.9 13.2  1.4  chr6              31549616 31549778 (28720281) C EnSpm-N48B_DR     DNA/CMC-EnSpm        (6025)    934     750 3076061 *
   711   16.9 13.7  2.0  chr6              31549614 31549788 (28720271) + DNA8-17_DR        DNA/hAT-Tip100         1481   1675   (138) 3076062  
   201   10.8  2.6  2.6  chr6              31550753 31550790 (28719269) C Gypsy-162_DR-I    LTR/Gypsy            (1459)   4644    4607 3076063  
   354   22.5 11.8  1.3  chr6              31550847 31550990 (28719069) C Polinton-2N1_DR   DNA/Maverick         (3817)   7275    7117 3076064 *
   679   20.2  6.7  0.5  chr6              31550864 31551042 (28719017) C DNA11TA1_DR       DNA/CMC-EnSpm           (7)    196       7 3076065  
  3424   13.5 14.6  3.2  chr6              31551441 31552476 (28717583) + Kolobok-N2_DR     DNA/Kolobok-T2            1   1190     (0) 3076066  
  1197   12.1  1.4  6.4  chr6              31553940 31554151 (28715908) + hAT-N167B_DR      DNA/hAT-Charlie         149    350  (1223) 3076067  
   947   16.8  2.1  1.0  chr6              31554153 31554345 (28715714) C HarbingerN7_DR    DNA/PIF-Harbinger     (282)    196       2 3076068  
   374   16.9  0.0  3.6  chr6              31554358 31554443 (28715616) C DNA-X-3_DR        DNA                  (1002)    472     390 3076069 *
  2420    5.5  0.0  1.3  chr6              31554368 31554677 (28715382) C HE2_DR            SINE/tRNA-V-RTE         (1)    362      57 3076070  
   909   18.1 11.7  6.1  chr6              31554930 31555288 (28714771) + TDR24             DNA                      25    402    (42) 3076071  
  1946   15.0 21.2  3.7  chr6              31555307 31555859 (28714200) + Kolobok-N7_DR     DNA/Kolobok-T2          227    872   (304) 3076072  
  4375    7.3 27.3  0.1  chr6              31555860 31556629 (28713430) C HATN3B_DR         DNA/hAT-Tip100          (0)    979       1 3076073  
   333   11.1  0.0  0.0  chr6              31556637 31556690 (28713369) C MuDR-2_DR         DNA/MULE-MuDR       (13211)  10722   10669 3076074  
   284   14.6  0.0  0.0  chr6              31556695 31556749 (28713310) + Nimb-4_DR         LINE/I                 1321   1375  (8286) 3076075 *
  1676   14.1  9.6  6.4  chr6              31556742 31557135 (28712924) C TDR17B            DNA/Sola-1           (1140)    406       1 3076076  
   241   22.1  0.0 10.9  chr6              31559076 31559146 (28710913) C DNA-N33_DR        DNA                  (1014)    689     626 3076077 *
   442   21.4 21.1  1.3  chr6              31559103 31559296 (28710763) C ANGEL             DNA/Kolobok             (0)    309      78 3076078  
  3852   10.0  4.5 14.7  chr6              31559298 31560057 (28710002) C DNA14-5-1_DR      DNA                     (1)    692       1 3076079  
   215   15.8  0.0  0.0  chr6              31560255 31560292 (28709767) C LOOPERN4B_DR      DNA/Kolobok-T2          (0)    503     466 3076080  
  2968   11.0  2.0  1.8  chr6              31560293 31560747 (28709312) + SINE3-1a          SINE/5S-Deu-L2          114    569     (1) 3076081  
   209   14.1  7.2  6.0  chr6              31560694 31560776 (28709283) C ERV1-N7-I_DR      LTR/ERV1             (3133)   5435    5352 3076082 *
   213    9.1  0.0  4.5  chr6              31560779 31560824 (28709235) + DNA-8-9_DR        DNA/hAT-Ac             2076   2119  (1600) 3076083  
  3663    9.9 10.2  2.0  chr6              31560885 31561492 (28708567) + Kolobok-1N2_DR    DNA/Kolobok-T2           34    690     (0) 3076084  
   231   22.0  1.2  4.8  chr6              31562341 31562426 (28707633) + Merlin-N5_DR      DNA/Merlin             4221   4303     (2) 3076085  
   363   16.2  0.0  4.4  chr6              31562662 31562732 (28707327) C MuDR-N2_DR        DNA/MULE-MuDR         (239)     84      17 3076086  
   239   27.1 14.9  6.6  chr6              31563188 31563468 (28706591) C ANGEL             DNA/Kolobok             (6)    303       1 3076087  
  3887    7.2  0.2  0.4  chr6              31563637 31564184 (28705875) + Mariner-N38_DR    DNA/TcMar-Tc1             1    547     (0) 3076088  
   293   18.4  3.9  3.9  chr6              31564094 31564195 (28705864) + CryptonV-N4_DR    DNA/Crypton-V          5008   5109  (8384) 3076089 *
   934   18.4 18.4  1.7  chr6              31565272 31565581 (28704478) + Harbinger-N31B_DR DNA/PIF-Harbinger         1    361   (320) 3076090  
   386   25.0  3.4  0.8  chr6              31565587 31565703 (28704356) + Harbinger-N28_DR  DNA/PIF-Harbinger       543    662     (0) 3076091  
  1304   14.0 21.1  3.5  chr6              31565741 31566081 (28703978) C Helitron-2_DR     RC/Helitron          (3561)  23851   23453 3076092 *
  3102   17.1  2.6 16.1  chr6              31565779 31566734 (28703325) + Merlin-1_DR       DNA/Merlin             8202   9046  (1481) 3076093 *
  6056    9.5  5.1  1.9  chr6              31566732 31567685 (28702374) C LOOPERN3B_DR      DNA/Kolobok-T2         (47)   1002      19 3076094  
   924   16.3  5.4  0.0  chr6              31567724 31567889 (28702170) + TC1DR3            DNA/TcMar-Tc1            13    187  (1038) 3076095  
   200    7.7  0.0  0.0  chr6              31567989 31568014 (28702045) C DNA8-26_DR        DNA                  (2670)   1860    1835 3076096  
   647   22.8  1.2  1.2  chr6              31568889 31569048 (28701011) C ERV1-N1-I_DR      LTR/ERV1             (3694)   1823    1664 3076097 *
  2367   11.9  1.1  0.3  chr6              31568908 31569262 (28700797) C HE1_DR1           SINE/tRNA-V-RTE        (15)    387      30 3076098  
  1790   19.6  1.8  3.4  chr6              31568915 31569304 (28700755) C Merlin-1_DR       DNA/Merlin           (1483)   9044    8661 3076099 *
   312   13.8  3.5  0.0  chr6              31569995 31570052 (28700007) + ERV1-7_DR-I       LTR/ERV1               2022   2081  (4622) 3076100  
   337   18.5  9.2  0.9  chr6              31570078 31570175 (28699884) C DNA2-13_DR        DNA                  (1018)   4880    4775 3076101 *
   365   15.8  9.0  4.8  chr6              31570126 31570225 (28699834) C HarbingerN5_DR    DNA/PIF-Harbinger     (473)    388     285 3076102  
  6983    8.4 10.6  0.8  chr6              31570318 31571371 (28698688) + TC1DR3            DNA/TcMar-Tc1            69   1225     (0) 3076103  
   365   17.2  8.3  3.0  chr6              31571297 31571392 (28698667) + Merlin-2_DR       DNA/Merlin             4828   4928  (8993) 3076104 *
   306   10.6  2.8  5.1  chr6              31571370 31571459 (28698600) + Mariner-N18_DR    DNA/TcMar-ISRm11         46    111   (501) 3076105 *
  4180    8.0 28.6  0.6  chr6              31571590 31572355 (28697704) + HATN3B_DR         DNA/hAT-Tip100            1    979     (0) 3076106  
  1836    5.1  1.7  0.0  chr6              31572705 31572940 (28697119) + Mariner-N7_DR     DNA/TcMar                22    261     (0) 3076107  
   316   15.9  6.3  0.0  chr6              31572890 31572952 (28697107) + ENSPM-6_DR        DNA/CMC-EnSpm         17867  17933 (14683) 3076108 *
  1298   18.9  9.0 10.5  chr6              31573459 31573522 (28696537) + hAT-N21B_DR       DNA/hAT-Ac              708   1220    (81) 3076109  
  1335   21.7  9.0  1.8  chr6              31573523 31573978 (28696081) + Mariner-N38_DR    DNA/TcMar-Tc1            60    547     (0) 3076110  
   225   22.6  0.0  0.0  chr6              31574340 31574392 (28695667) + hAT-N159_DR       DNA/hAT-Ac             1498   1550   (272) 3076111  
   209   24.1  2.4  3.7  chr6              31574393 31574411 (28695648) C HATN11_DR         DNA/hAT-hobo          (146)    756     701 3076112  
   382   10.8  0.0  4.5  chr6              31576498 31576613 (28693446) + DNA-6-N2_DR       DNA                    4196   4306   (750) 3076113  
   241   12.9  0.7 11.8  chr6              31576614 31576632 (28693427) + DNA-1-7_DR        DNA/PIF-Harbinger       700    801   (637) 3076114  
   225   29.4  4.7  3.7  chr6              31576904 31577009 (28693050) C P-1N2_DR          DNA/P                (2039)    107       1 3076115  
  1588    7.5  6.6 11.7  chr6              31577416 31577702 (28692357) + Tc1-5_DR          DNA/TcMar-Tc1            22    295   (939) 3076116  
  2310   11.5 14.8  1.1  chr6              31577714 31578118 (28691941) + Tc1-5_DR          DNA/TcMar-Tc1           775   1234     (0) 3076117  
   276   17.1  0.0  0.0  chr6              31578149 31578189 (28691870) C DNA-1-7_DR        DNA/PIF-Harbinger    (1322)    116      76 3076118  
  2653    9.4  2.5  0.8  chr6              31578366 31578730 (28691329) + SINE2-4_DR        SINE/tRNA-V-RTE           1    371     (0) 3076119  
  1313   10.3  4.9  0.0  chr6              31578733 31578917 (28691142) + hATN4B_DR         DNA/hAT-Charlie           4    197     (1) 3076120  
   792   19.9  1.8  2.4  chr6              31578963 31579132 (28690927) C Kolobok-N14B_DR   DNA/Kolobok-T2?         (0)   2111    1943 3076121  
   781   12.4  2.3  0.0  chr6              31579253 31579381 (28690678) + HE1_DR1           SINE/tRNA-V-RTE         223    354    (48) 3076122 *
  1183   26.8  3.6  1.8  chr6              31579360 31579418 (28690641) + EnSpm-N10_DR      DNA/CMC-EnSpm          2373   2712  (6596) 3076123  
   435   23.6  5.5  0.7  chr6              31579382 31579397 (28690662) C EnSpm-N59_DR      DNA/CMC-EnSpm?       (1226)   2443    2292 3076124 *
  1660   16.1  6.5  0.7  chr6              31579419 31579693 (28690366) C Harbinger-8N2_DR  DNA/PIF-Harbinger     (257)    291       1 3076125  
   983   13.2 15.1  0.4  chr6              31579781 31579985 (28690074) C Kolobok-N14_DR    DNA/Kolobok-T2?       (184)    235       1 3076126  
  1218    7.7  8.8  0.0  chr6              31581163 31581343 (28688716) C TC1DR3            DNA/TcMar-Tc1          (53)   1172     976 3076127  
  4662    7.7  0.3  1.0  chr6              31581356 31581973 (28688086) C TC1DR3            DNA/TcMar-Tc1         (611)    614       1 3076127  
   207   15.8 10.5  0.0  chr6              31581944 31581981 (28688078) + Merlin-2_DR       DNA/Merlin             4872   4913  (9008) 3076128 *
   539   13.5  3.1  0.8  chr6              31581969 31582088 (28687971) + DNA-N46_DR        DNA                     423    530     (7) 3076129  
   245   19.0 11.0  2.5  chr6              31582475 31582524 (28687535) C Gypsy120-LTR_DR   LTR/Gypsy             (813)    223     124 3076130  
   274    5.9  2.9  1.4  chr6              31582525 31582593 (28687466) + EnSpm-9_DR        DNA/CMC-EnSpm           904    973  (7647) 3076131 *
   431    7.8  0.0  3.9  chr6              31582538 31582644 (28687415) C ERV1-N3-I_DR      LTR/ERV1              (909)   3682    3580 3076132  
   240    9.7  0.4 27.0  chr6              31582556 31582658 (28687401) C DNA-N43_DR        DNA/TcMar-Fot1        (333)    721     548 3076133 *
   245   19.0 11.0  2.5  chr6              31582594 31582620 (28687439) C Gypsy120-LTR_DR   LTR/Gypsy             (813)    123      66 3076130  
   315   12.2  0.9 18.5  chr6              31582645 31582658 (28687401) + (TG)n             Simple_repeat             1    120    (92) 3076134  
   332   16.0  0.8  3.2  chr6              31582659 31582683 (28687376) C Polinton-1_DR     DNA/Maverick          (760)  17725   17600 3076135  
   376   12.6  0.0  1.0  chr6              31582684 31582787 (28687272) + Gypsy82-LTR_Dr    LTR/Gypsy               644    746   (599) 3076136 *
   400    2.0  1.0  0.0  chr6              31582702 31582799 (28687260) + Zisupton-7_DR     DNA/Zisupton          11386  11484  (5598) 3076137  
   315   12.2  0.9 18.5  chr6              31582788 31582795 (28687264) + (TG)n             Simple_repeat           121    212     (0) 3076134 *
   311    2.3  2.3  2.3  chr6              31583185 31583228 (28686831) + TC1DR3            DNA/TcMar-Tc1            26     69  (1156) 3076138  
  5373    9.8  7.2  0.1  chr6              31583255 31584055 (28686004) + TC1DR3            DNA/TcMar-Tc1           189   1046   (179) 3076139  
   211   15.4  0.0  5.1  chr6              31584051 31584091 (28685968) + TC1DR3B           DNA/TcMar-Tc1           850    888     (1) 3076140 *
  1373    7.5 19.6  0.8  chr6              31585524 31585799 (28684260) C TDR7              DNA                    (30)    511     184 3076141  
  1487   12.9  1.4  2.5  chr6              31585800 31586077 (28683982) + DNA6-9B_DR        DNA/hAT-hAT5              1    275   (789) 3076142 *
  1640    7.8  2.7  5.2  chr6              31586067 31586323 (28683736) C DNA2-32B_DR       DNA/hAT               (648)    481     231 3076143  
   259   16.1  3.2  0.0  chr6              31586320 31586381 (28683678) + Helitron-N3_DR    RC/Helitron            1517   1580  (1436) 3076144 *
  3425    8.6  2.2  2.2  chr6              31586344 31586888 (28683171) C Mariner-N38_DR    DNA/TcMar-Tc1           (1)    546       2 3076145  
   200   26.5  2.0 10.7  chr6              31586725 31586780 (28683279) + hAT-N21_DR        DNA/hAT-Charlie        1086   1249   (597) 3076146 *
   247   23.4 14.2  5.9  chr6              31586781 31586801 (28683258) + MuDR-2_DR         DNA/MULE-MuDR         16213  16285  (7648) 3076147  
   350   13.0  1.0 23.2  chr6              31586802 31586901 (28683158) + EnSpm-N2_DR       DNA/CMC-EnSpm          3065   3146   (869) 3076148 *
  1094    7.1 13.5  0.0  chr6              31586895 31587064 (28682995) + DNA6-9_DR         DNA/hAT-hAT5            501    693     (1) 3076149  
   247   23.4 14.2  5.9  chr6              31586902 31586921 (28683138) + MuDR-2_DR         DNA/MULE-MuDR         16286  16364  (7569) 3076147 *
   745    3.5 28.5  1.6  chr6              31587078 31587221 (28682838) C TDR7              DNA                   (359)    182       1 3076141  
   231    8.3  0.0  2.8  chr6              31587193 31587229 (28682830) + Merlin-2_DR       DNA/Merlin             7740   7775  (6146) 3076150 *
   232   22.1  3.0  5.1  chr6              31587408 31587507 (28682552) C Kolobok-N10_DR    DNA/Kolobok            (53)    590     493 3076151 *
   341    5.2  4.4  0.8  chr6              31587480 31587609 (28682450) C CryptonV-N5_DR    DNA/Crypton-V        (9166)  15371   15265 3076152 *
   357   13.7  0.0  1.1  chr6              31587492 31587505 (28682554) + EnSpm-N40B_DR     DNA/CMC-EnSpm          2179   2273  (3234) 3076153  
   378    6.1  7.3  0.0  chr6              31587506 31587587 (28682472) + DNA-X-5_DR        DNA/hAT                 971   1058   (163) 3076154  
   207   10.4  5.7  7.4  chr6              31587520 31587643 (28682416) C EnSpm-N1_DR       DNA/CMC-EnSpm         (443)   2087    1966 3076155 *
   252   11.0  4.3  2.8  chr6              31587588 31587628 (28682431) C Gypsy123-I_DR     LTR/Gypsy            (4722)    689     551 3076156  
   239   23.8  1.6  0.0  chr6              31587628 31587690 (28682369) C Kolobok-N10_DR    DNA/Kolobok           (257)    386     323 3076151 *
  1024   13.7 34.0  1.6  chr6              31587940 31588274 (28681785) + TDR24             DNA                       3    444     (0) 3076157  
  3694    9.8  9.7  0.9  chr6              31588750 31589369 (28680690) C hAT-N60_DR        DNA/hAT-Ac              (0)   1505     832 3076158  
   270   10.3  0.0  0.0  chr6              31589371 31589409 (28680650) C TDR23             DNA                   (825)    322     284 3076159 *
   331   18.4  9.2  0.0  chr6              31589397 31589407 (28680652) C Kolobok-4N1_DR    DNA/Kolobok-T2        (196)   1473    1456 3076160  
  4857    8.9  1.9  2.9  chr6              31589408 31590138 (28679921) C DNA-1-11_DR       DNA                     (0)    724       1 3076161  
  2038    9.1 13.6  0.2  chr6              31590243 31590617 (28679442) + DNA-8-31_DR       DNA/hAT-Ac                1    425     (0) 3076162  
   207   23.1  5.0  2.4  chr6              31591031 31591110 (28678949) + HATN11_DR         DNA/hAT-hobo            660    741   (186) 3076163  
   220   15.6  2.2  2.2  chr6              31592103 31592148 (28677911) C Merlin-1_DR       DNA/Merlin           (7768)   2759    2714 3076164 *
  1030   16.0 17.1  0.7  chr6              31592108 31592371 (28677688) + hAT-N21B_DR       DNA/hAT-Ac              714   1020   (281) 3076165  
   287   11.1  0.0  0.0  chr6              31592389 31592433 (28677626) + Mariner-N38_DR    DNA/TcMar-Tc1           450    494    (53) 3076166  
   265   20.3  0.0  1.6  chr6              31592434 31592447 (28677612) + hAT-N21B_DR       DNA/hAT-Ac             1137   1184   (117) 3076167  
   911   19.7  5.2  4.8  chr6              31592484 31592733 (28677326) + Merlin-N3_DR      DNA/Merlin                5    255     (0) 3076168  
   881   19.3  8.6  2.0  chr6              31592786 31593018 (28677041) C DNAX-20_DR        DNA/CMC-EnSpm           (0)    694     447 3076169  
  5683    8.7  7.3  0.5  chr6              31593022 31593899 (28676160) C TDR2              DNA/TcMar-Tc1           (0)    937       1 3076170  
   213   17.9  0.0  0.0  chr6              31593900 31593937 (28676122) C DNAX-20_DR        DNA/CMC-EnSpm         (251)    443     406 3076169  
   294   14.7 29.3  0.0  chr6              31594912 31594984 (28675075) + hAT-N22_DR        DNA/hAT-Ac                1     95  (1643) 3076171  
  4307   14.6  5.8  4.1  chr6              31594985 31595840 (28674219) + ENSPM-2N_DR       DNA/CMC-EnSpm             1    870   (668) 3076172  
   326   31.8  3.0  1.5  chr6              31595841 31595886 (28674173) + hAT-N22B_DR       DNA/hAT-Ac              754    801   (578) 3076173  
  1073   16.9  0.0  0.6  chr6              31595887 31596070 (28673989) + HATN4_DR          DNA/hAT-Charlie           1    183     (9) 3076174 *
  2068   14.9 14.6  2.0  chr6              31596068 31596520 (28673539) + L2-5_DRe          LINE/L2                1710   2218     (9) 3076175  
   917   15.9  8.7  4.0  chr6              31596638 31596879 (28673180) + hAT-N22_DR        DNA/hAT-Ac             1483   1735     (3) 3076176 *
  1397   13.9  2.1  2.5  chr6              31596878 31597113 (28672946) C DNA8-8B_DR        DNA/hAT-Charlie         (0)   1223     989 3076177  
  2896   10.6  0.2  9.8  chr6              31597115 31597639 (28672420) C DNA8-8_DR         DNA/hAT-Charlie       (728)    479       1 3076178  
   506   29.0  2.2  6.2  chr6              31599056 31599456 (28670603) + EnSpm-N14_DR      DNA/CMC-EnSpm          1808   2193  (2387) 3076179 *
  1774   12.4  0.8  5.3  chr6              31599136 31599509 (28670550) C hAT-N182_DR       DNA/hAT-Ac            (764)   1196     839 3076180  
  6502   10.8  7.0  2.2  chr6              31599510 31600620 (28669439) + Harbinger-4N1B_DR DNA/PIF-Harbinger         1   1163     (0) 3076181  
  2939    8.9  0.0  0.5  chr6              31600722 31601150 (28668909) C HATN1_DR          DNA/hAT                 (0)    427       1 3076182  
   689   16.1  9.7  1.3  chr6              31601029 31601173 (28668886) + Merlin-2_DR       DNA/Merlin             6644   6800  (7121) 3076183 *
   224   14.3  7.1  0.0  chr6              31601201 31601242 (28668817) C ANGEL             DNA/Kolobok            (76)    233     189 3076184  
   207   15.6  6.7  0.0  chr6              31601207 31601251 (28668808) + EnSpm-8_DR        DNA/CMC-EnSpm          6029   6076  (3365) 3076185 *
  4032    9.9  0.8  2.9  chr6              31601313 31601904 (28668155) + Mariner-N14_DR    DNA/TcMar-Tigger          1    580     (0) 3076186  
  1146   19.4  9.9  0.0  chr6              31601905 31602135 (28667924) C HarbingerN6_DR    DNA/PIF-Harbinger      (33)    360     107 3076187  
   553   16.4  2.5  1.7  chr6              31602147 31602264 (28667795) + ANGEL             DNA/Kolobok             191    309     (0) 3076188  
   301   25.0  4.1  5.0  chr6              31602265 31602290 (28667769) C EnSpm-8_DR        DNA/CMC-EnSpm        (1753)   7688    7664 3076189  
   215   20.6  1.3  4.0  chr6              31604012 31604060 (28665999) + DNA8-26_DR        DNA                    1459   1505  (3025) 3076190  
   233    8.1 21.6  0.0  chr6              31604061 31604097 (28665962) + TC1DR3            DNA/TcMar-Tc1             1     45  (1180) 3076191  
  1861   10.0  3.7  7.4  chr6              31604099 31604421 (28665638) + TC1DR3            DNA/TcMar-Tc1           173    484   (741) 3076192  
   200    6.2 12.5  0.0  chr6              31604405 31604436 (28665623) + TC1DR3            DNA/TcMar-Tc1           701    736   (489) 3076193 *
  2727    9.5  7.3  0.0  chr6              31604440 31604850 (28665209) + TC1DR3            DNA/TcMar-Tc1           785   1225     (0) 3076194  
   254   12.5  0.0  0.0  chr6              31604816 31604855 (28665204) C DNA8-26_DR        DNA                  (2990)   1540    1501 3076195 *
   204   20.0  1.6  3.3  chr6              31604923 31604936 (28665123) C CryptonV-N4_DR    DNA/Crypton-V        (1289)  12204   12192 3076196  
  1100   20.3  6.2  0.3  chr6              31604937 31605227 (28664832) C ANGEL             DNA/Kolobok             (0)    309       2 3076197  
   347   24.3  4.6 23.7  chr6              31605228 31605261 (28664798) C EnSpm-17_DR       DNA/CMC-EnSpm        (5849)   3423    2963 3076198  
   209   23.6  0.0  3.9  chr6              31605260 31605312 (28664747) + hAT-N138B_DR      DNA/hAT-Ac              426    476   (973) 3076199 *
  1131   22.1  7.8  6.1  chr6              31605355 31605711 (28664348) C Kolobok-N3_DR     DNA/Kolobok-T2?         (7)    363       1 3076200  
   949   23.1  3.9  1.7  chr6              31605995 31606227 (28663832) + DNA-N19_DR        DNA                       1    238   (425) 3076201  
   768   17.1  3.2  4.3  chr6              31606193 31606381 (28663678) + DNA-8-9_DR        DNA/hAT-Ac             3218   3404   (315) 3076202 *
  1036   15.0  0.6  1.7  chr6              31606225 31606400 (28663659) + DNA8-17_DR        DNA/hAT-Tip100         1296   1469   (344) 3076203 *
  1159    6.0  0.0  0.0  chr6              31606250 31606400 (28663659) + SINE2-3_DR        SINE/tRNA-V-RTE          10    160   (208) 3076204  
   852   12.2  5.3  8.7  chr6              31606401 31606472 (28663587) + DNA2-16_DR        DNA                    8052   8241  (9810) 3076205 *
  3219   13.2  9.2  5.3  chr6              31606451 31607247 (28662812) + Helitron-N5B_DR   RC/Helitron             594   1647     (0) 3076206  
   645   13.5  0.0  0.0  chr6              31607245 31607340 (28662719) + DNA-N19_DR        DNA                     293    388   (275) 3076207 *
  1502    9.4  9.8  0.4  chr6              31607349 31607584 (28662475) C HE1_DR1           SINE/tRNA-V-RTE       (144)    258       1 3076208  
   336   19.4  2.0  6.3  chr6              31607505 31607603 (28662456) + DNA8-10_DR        DNA/hAT-Ac             2738   2832  (1186) 3076209 *
   245   20.1  0.0  6.2  chr6              31608138 31608206 (28661853) C MuDR-2_DR         DNA/MULE-MuDR        (5789)  18144   18080 3076210 *
   668   18.9  0.0  3.6  chr6              31608153 31608169 (28661890) + MuDR-2_DR         DNA/MULE-MuDR         15823  15834  (8099) 3076211  
  1492    5.7  1.4  2.4  chr6              31608170 31608384 (28661675) + Mariner-N38_DR    DNA/TcMar-Tc1             2    214   (333) 3076212  
   253   21.2  8.6  1.1  chr6              31608330 31608410 (28661649) + Merlin-2_DR       DNA/Merlin            10413  10499  (3422) 3076213 *
  1920    9.2  1.8  1.4  chr6              31608459 31608743 (28661316) C TE-X-6_DR         DNA/Crypton-A           (1)   1553    1268 3076214  
   355   20.1  7.8  8.4  chr6              31608835 31609013 (28661046) + hAT-N53B_DR       DNA/hAT-Ac             3122   3299   (878) 3076215 *
   479   22.1  6.8  1.8  chr6              31608856 31609016 (28661043) + TDR16             DNA/Merlin               42    210   (103) 3076216  
   230   14.9  2.1  2.1  chr6              31608994 31609016 (28661043) C EnSpm-N10_DR      DNA/CMC-EnSpm        (5153)   4155    4133 3076217 *
  1709   10.3 17.1  0.3  chr6              31609017 31609326 (28660733) C DNA25TWA2_DR      DNA                     (0)    802     441 3076218  
  2228    8.2  1.0  0.0  chr6              31609327 31609619 (28660440) + piggyBac-N5C_DR   DNA/PiggyBac?             1    296  (2015) 3076219  
   292    7.1  2.4  0.0  chr6              31609608 31609649 (28660410) + EnSpm-N10_DR      DNA/CMC-EnSpm          4108   4150  (5158) 3076220 *
   317   17.3  9.1  0.9  chr6              31609631 31609729 (28660330) + TDR16             DNA/Merlin              206    312     (1) 3076221  
  1266   10.7  1.6  0.5  chr6              31610783 31610970 (28659089) + DNA-X-4_DR        DNA                     240    429   (816) 3076222  
  1379    9.2  4.9  5.8  chr6              31611168 31611410 (28658649) C TDR12             DNA                     (0)    242       2 3076223  
   205   13.6  6.8  0.0  chr6              31611853 31611896 (28658163) C MuDR-3_DR         DNA/MULE-MuDR        (5867)   1105    1059 3076224  
   204   16.6 10.2  1.9  chr6              31611929 31611977 (28658082) C hAT-27N1_DR       DNA/hAT-Ac              (9)    722     670 3076225  
   202   19.5  0.0  0.0  chr6              31612137 31612176 (28657883) C EnSpm-N47_DR      DNA/CMC-EnSpm?       (2056)    961     922 3076226  
  8482    6.7  5.6  0.6  chr6              31612177 31613342 (28656717) C TC1DR3            DNA/TcMar-Tc1           (1)   1224       1 3076227  
   680   10.3  2.2  9.2  chr6              31613349 31613487 (28656572) C ANGEL             DNA/Kolobok           (146)    163      34 3076228  
   307   19.2  5.4 14.8  chr6              31613365 31613511 (28656548) + EnSpm-7_DR        DNA/CMC-EnSpm          9287   9421  (1613) 3076229 *
   386   25.2  3.6 10.2  chr6              31613542 31613842 (28656217) C hAT-27N1_DR       DNA/hAT-Ac            (303)    428     146 3076225  
   318   29.2  4.2  0.0  chr6              31613864 31613879 (28656180) + hAT-N134_DR       DNA/hAT?                727    748   (317) 3076230  
  1001   20.8  7.2  0.7  chr6              31613880 31614169 (28655890) + ANGEL             DNA/Kolobok               1    309     (0) 3076231  
   290   29.1  3.2  4.3  chr6              31614170 31614199 (28655860) + Merlin-2_DR       DNA/Merlin             7407   7434  (6487) 3076232  
   269   11.9  0.0  0.0  chr6              31614217 31614258 (28655801) C hAT-27N1_DR       DNA/hAT-Ac            (685)     46       5 3076225  
   379   17.3  8.0  1.9  chr6              31614864 31614963 (28655096) C L2-1B_DR          LINE/L2                 (5)   1003     898 3076233  
   300   19.5  0.0  4.2  chr6              31615068 31615142 (28654917) C LINEX-1_DR        Retroposon            (363)    442     371 3076234  
  5025   15.0  7.1  4.2  chr6              31615259 31616374 (28653685) + TDR23             DNA                       1   1147     (0) 3076235  
   262   20.0 21.9  2.6  chr6              31616844 31617007 (28653052) + hAT-N202_DR       DNA/hAT-Tip100          768    962   (923) 3076236  
   208   15.3  0.0  7.6  chr6              31617893 31617963 (28652096) + L2-43_DR          LINE/L2                2367   2414     (1) 3076237  
  1040   13.0 16.9  0.0  chr6              31619260 31619466 (28650593) + Merlin-N3_DR      DNA/Merlin               14    255     (0) 3076238  
   664   20.5 27.0  1.5  chr6              31619565 31619594 (28650465) + hAT-N53B_DR       DNA/hAT-Ac             2078   2411  (1766) 3076239  
  1278   13.5 10.1  0.0  chr6              31619595 31619831 (28650228) C DNA-2-2_DR        DNA                   (146)    261       1 3076240  
  1224    5.5 18.8  0.4  chr6              31620137 31620338 (28649721) + TDR20             DNA/Merlin                1    239     (0) 3076241  
  1014    6.7  8.5  0.0  chr6              31621221 31621384 (28648675) + hAT-N42_DR        DNA/hAT-Ac              341    518   (195) 3076242 *
  1437   13.7  8.9  1.4  chr6              31621381 31621639 (28648420) C L2-1_DR           LINE/L2                 (1)   4984    4707 3076243  
   917   10.3  0.7  0.7  chr6              31621652 31621788 (28648271) + hAT-N42_DR        DNA/hAT-Ac              577    713     (0) 3076244  
   214    6.2  0.0  0.0  chr6              31622814 31622845 (28647214) + EnSpm-N13_DR      DNA/CMC-EnSpm         17705  17736  (4413) 3076245  
  1476   14.2 15.6  6.6  chr6              31623127 31623517 (28646542) + HATN1_DR          DNA/hAT                   1    424     (3) 3076246  
   237   23.7  3.4  0.0  chr6              31625008 31625066 (28644993) C ENSPM-6_DR        DNA/CMC-EnSpm        (1358)  31258   31198 3076247 *
   327   25.3 19.8  2.1  chr6              31625027 31625228 (28644831) + TE-X-6_DR         DNA/Crypton-A           315    551  (1003) 3076248  
   293   20.7  4.8  6.6  chr6              31625301 31625424 (28644635) + TE-X-6_DR         DNA/Crypton-A           766    887   (667) 3076249  
   719   20.6 12.8  1.0  chr6              31625509 31625680 (28644379) C Harbinger-N27_DR  DNA/PIF-Harbinger?     (28)    192       1 3076250  
   591   24.7  3.8  2.5  chr6              31625938 31626174 (28643885) C ANGEL             DNA/Kolobok             (0)    309      70 3076251  
   215   21.8  1.8  0.0  chr6              31626127 31626181 (28643878) + EnSpm-8_DR        DNA/CMC-EnSpm          6129   6184  (3257) 3076252 *
   263   28.2  7.1  1.5  chr6              31627675 31627800 (28642259) + HARBINGERN2C_DR   DNA/PIF-Harbinger         7    139   (804) 3076253  
   204   22.9  3.0  7.4  chr6              31627955 31628053 (28642006) C EnSpm-16_DR       DNA/CMC-EnSpm        (4416)   5368    5274 3076254 *
   313   16.5 16.7  3.2  chr6              31627967 31628104 (28641955) C hAT-N203_DR       DNA/hAT-Tip100       (1191)   4350    4195 3076255 *
   530   23.5  8.2  4.2  chr6              31627987 31628217 (28641842) C hAT-N68_DR        DNA/hAT-Ac           (2024)   1008     769 3076256  
   379   24.5  0.8  2.9  chr6              31628362 31628502 (28641557) C Harbinger-N33_DR  DNA/PIF-Harbinger      (32)   1168     994 3076257  
   472   31.8  1.5  3.3  chr6              31628539 31628752 (28641307) C TDR8              DNA/PIF-Harbinger    (4047)    280      77 3076258  
  3203    6.4  1.1  0.0  chr6              31628760 31629196 (28640863) C DNA15TA1_DR       DNA/CMC-EnSpm           (0)    442       1 3076259  
  1703   12.9 12.8  3.3  chr6              31629261 31629596 (28640463) C DNA-N17_DR        DNA                     (0)    367       1 3076260  
  1923   23.6 12.3  2.6  chr6              31629722 31630393 (28639666) + Rex1-31_DRe       LINE/Rex-Babar         2052   3017   (516) 3076261  
   253    7.4  0.0  0.4  chr6              31631514 31631573 (28638486) + CryptonV-N4_DR    DNA/Crypton-V          2419   2465 (11028) 3076262  
   244    7.4  7.3  1.7  chr6              31631524 31631578 (28638481) + DNA9-3_DR         DNA/MULE-MuDR?         1001   1058 (10321) 3076263 *
   736   15.9  0.0  4.3  chr6              31631841 31631884 (28638175) C Zisupton-6_DR     DNA/Zisupton        (13230)   8886    8795 3076264  
   775    8.1  0.0  1.6  chr6              31631885 31632009 (28638050) + Harbinger1_DR     DNA/PIF-Harbinger      2736   2858  (1603) 3076265  
   541   20.7  1.3  0.0  chr6              31631903 31632052 (28638007) + Helitron-4_DR     RC/Helitron           13402  13553 (18315) 3076266 *
   350   10.9  0.0  3.0  chr6              31631960 31632063 (28637996) C EnSpm-N40B_DR     DNA/CMC-EnSpm         (748)   4759    4659 3076267 *
   736   15.9  0.0  4.3  chr6              31632010 31632024 (28638035) C Zisupton-6_DR     DNA/Zisupton        (13230)   8794    8759 3076264  
  1007   15.2 12.3  0.7  chr6              31632733 31632983 (28637076) C I-3_DR            LINE/I                  (3)   5423    5144 3076268  
   537   15.0 19.1  0.6  chr6              31632986 31633126 (28636933) + L2-33_DRe         LINE/L2                1282   1448     (0) 3076269 *
   982   13.3 17.8  1.9  chr6              31633014 31633243 (28636816) + LINEX-1_DR        Retroposon              116    381   (424) 3076270 *
  1191   18.3  0.4  7.0  chr6              31633182 31633439 (28636620) + SINE_DR1          SINE                     17    258     (0) 3076271  
  1514   15.3  9.4  4.3  chr6              31633467 31633869 (28636190) + DNAX-16_DR        DNA                       1    423     (0) 3076272  
   387   22.7  5.2  2.9  chr6              31633894 31634029 (28636030) C TE-X-26_DR        Unknown                (36)    546     408 3076273  
   283   10.7  7.1  0.0  chr6              31634339 31634394 (28635665) C TDR7              DNA                     (1)    540     481 3076274  
   581   12.6 24.4  3.2  chr6              31634400 31634629 (28635430) C TDR7              DNA                   (157)    384     108 3076274  
   251   14.0  5.2  1.7  chr6              31634626 31634683 (28635376) C TDR7              DNA                   (488)     53       1 3076274 *
   205   16.4  5.5  0.0  chr6              31635181 31635235 (28634824) C Gypsy-31-LTR_DR   LTR/Gypsy             (771)    183     126 3076275  
  1482    7.3  0.0  0.0  chr6              31635866 31636057 (28634002) + HATN4_DR          DNA/hAT-Charlie           1    192     (0) 3076276  
   368   24.5  4.0  1.0  chr6              31636143 31636241 (28633818) + Harbinger-N9_DR   DNA/PIF-Harbinger        36    137   (506) 3076277  
   290   20.7 11.3  4.4  chr6              31636245 31636350 (28633709) + TE-X-8_DR         Unknown                   1    113   (371) 3076278  
   594   14.9  6.2  2.2  chr6              31636480 31636609 (28633450) + Mariner-10_DR     DNA/TcMar-Tc1          1417   1551    (46) 3076279  
  5659   10.1  6.8  5.3  chr6              31636623 31637673 (28632386) C HATN13_DR         DNA/hAT-Ac             (38)   1081      16 3076280  
   796   23.2 27.2  1.8  chr6              31637733 31638298 (28631761) + DNA-6-N1_DR       DNA                       2    708     (0) 3076281  
   729    8.3  4.1  9.3  chr6              31639077 31639222 (28630837) C HATN10B_DR        DNA/hAT-Ac            (132)    476     338 3076282  
   252   23.0  3.9  5.2  chr6              31640438 31640515 (28629544) + hAT-N54B_DR       DNA/hAT-Ac              418    494     (0) 3076283  
  3698   11.7  7.6  1.1  chr6              31640543 31641157 (28628902) C Harbinger-N31_DR  DNA/PIF-Harbinger      (30)    655       1 3076284  
   209   13.2  0.0  2.6  chr6              31641420 31641458 (28628601) C BEL27-I_DR        LTR/Pao              (4580)   1542    1505 3076285 *
   244   10.9  6.1  1.5  chr6              31641448 31641490 (28628569) + EnSpm-N34_DR      DNA/CMC-EnSpm           424    484   (606) 3076286  
   244   10.7  0.0  1.3  chr6              31641486 31641561 (28628498) C hAT-N155_DR       DNA/hAT-Tip100        (304)    284     210 3076287  
   228   12.1  1.1  1.1  chr6              31641491 31641501 (28628558) C Helitron-4_DR     RC/Helitron         (19923)  11945   11855 3076288 *
   235    5.3  1.2  6.6  chr6              31641502 31641581 (28628478) C Ginger1-N1_DR     DNA/Ginger-1         (1931)    727     652 3076289 *
   266   11.7  1.0  2.1  chr6              31641511 31641606 (28628453) C DNA8-25_DR        DNA                  (1589)   2378    2284 3076290  
   699    3.9  0.0  0.0  chr6              31642050 31642246 (28627813) + (TATAA)n          Simple_repeat             1    197     (0) 3076291  
  3325    9.6  2.6 13.7  chr6              31642524 31643260 (28626799) C hAT-N50_DR        DNA/hAT-Ac             (13)    688      24 3076292  
   645   19.9  8.5  0.0  chr6              31644177 31644317 (28625742) + TDR13D            DNA                       1    153   (609) 3076293  
   926   11.3  1.6  5.6  chr6              31644341 31644527 (28625532) + piggyBac-N18_DR   DNA/PiggyBac              3    182   (472) 3076294 *
  3349   10.0  2.6  1.2  chr6              31644523 31645019 (28625040) + SINE3-1a          SINE/5S-Deu-L2           66    569     (1) 3076295  
   533   21.3  4.3  2.8  chr6              31645018 31645157 (28624902) + piggyBac-N18_DR   DNA/PiggyBac            179    320   (334) 3076296 *
   659   12.0 39.9  0.0  chr6              31645157 31645339 (28624720) C DIRS-7_DR         LTR/Ngaro             (366)   5027    4772 3076297  
   851   22.6  1.2  3.0  chr6              31645393 31645600 (28624459) C DIRS-1F-LTR_DR    LTR/Ngaro             (424)    198       3 3076298  
   650   13.9 12.4  0.0  chr6              31645606 31645734 (28624325) + piggyBac-N18_DR   DNA/PiggyBac            351    495   (159) 3076299  
   203    3.1  0.0 12.1  chr6              31647141 31647177 (28622882) C DNA7-N1_DR        DNA/Zisupton         (2100)   8317    8285 3076300  
  2101   11.2 18.6  1.2  chr6              31647181 31647594 (28622465) + Kolobok-N5_DR     DNA/Kolobok-T2?           1    485     (0) 3076301  
   370   26.6 19.8  1.5  chr6              31647752 31647923 (28622136) + TDR8              DNA/PIF-Harbinger         2    204   (951) 3076302  
   293   27.9  4.5  3.7  chr6              31648011 31648144 (28621915) + TDR8B             DNA/hAT-Ac              710    844   (119) 3076303  
   823   16.4  7.4  0.5  chr6              31648502 31648691 (28621368) + DNA11TA1_DR       DNA/CMC-EnSpm             1    203     (0) 3076304  
  2816    9.2  4.6  3.1  chr6              31648884 31649223 (28620836) C hAT-N135_DR       DNA/hAT-Charlie         (0)    542     196 3076305  
   417   22.0  1.2 14.0  chr6              31649224 31649392 (28620667) C hAT-N52C_DR       DNA/hAT-Ac              (0)    408     259 3076306 *
  2099   14.1 45.5  1.9  chr6              31649366 31650367 (28619692) + DNA-1-7_DR        DNA/PIF-Harbinger         8   1438     (0) 3076307 *
  2329   18.0  9.8  7.4  chr6              31649556 31650385 (28619674) C Merlin-2_DR       DNA/Merlin           (9869)   4052    3205 3076308  
   247   22.2  0.0  0.0  chr6              31650372 31650425 (28619634) C Harbinger-N31_DR  DNA/PIF-Harbinger     (631)     54       1 3076309 *
  5035    9.7 25.9  1.6  chr6              31651623 31652672 (28617387) C hAT-N21B_DR       DNA/hAT-Ac              (0)   1301       1 3076310  
  1179   10.2 21.9  0.9  chr6              31652715 31653002 (28617057) + Zisupton-6_DR     DNA/Zisupton           9144   9491 (12625) 3076311  
   204   17.8  5.9  9.1  chr6              31652947 31653014 (28617045) C EnSpm-9_DR        DNA/CMC-EnSpm        (7575)   1045     980 3076312 *
  2703   11.4  9.2  1.8  chr6              31652993 31653449 (28616610) + DNA-X-4_DR        DNA                       1    490   (755) 3076313  
  1905   19.1 24.7  3.9  chr6              31653450 31653829 (28616230) C Merlin-2_DR       DNA/Merlin           (2741)  11159   10166 3076314  
  2175    8.4  4.8  0.0  chr6              31653839 31654148 (28615911) + HarbingerN2_DR    DNA/PIF-Harbinger       350    674     (0) 3076315  
   420   16.9  0.0  2.4  chr6              31654152 31654236 (28615823) + DNA-X-4B_DR       DNA                     334    416     (5) 3076316 *
   469   12.1  8.8  0.0  chr6              31654175 31654265 (28615794) + Merlin-1_DR       DNA/Merlin             1482   1580  (8947) 3076317  
   217   10.9  0.0  0.0  chr6              31654909 31654954 (28615105) + Merlin-1_DR       DNA/Merlin             7474   7519  (3008) 3076318  
   445    7.7  0.0  4.6  chr6              31655434 31655570 (28614489) C EnSpm-N42B_DR     DNA/CMC-EnSpm        (2835)   1469    1339 3076319 *
   510    2.5  0.8  1.7  chr6              31655450 31655569 (28614490) + Mariner-N5C_DR    DNA/TcMar              1391   1509  (6412) 3076320 *
  1296   11.9  7.1  2.8  chr6              31655470 31655779 (28614280) + Helitron-4_DR     RC/Helitron           13401  13723 (18145) 3076321 *
  4214    9.0  2.0  1.2  chr6              31655526 31656208 (28613851) C Merlin-1_DR       DNA/Merlin           (8289)   2238    1550 3076322  
   510   12.7  3.1  1.2  chr6              31655570 31655609 (28614450) C CryptonV-3_DR     DNA/Crypton-V       (22925)    528     366 3076323 *
   529   13.5  0.0  0.0  chr6              31656129 31656239 (28613820) + CryptonV-3_DR     DNA/Crypton-V           421    531 (22922) 3076324  
   444   11.5  0.9  8.5  chr6              31656138 31656231 (28613828) C EnSpm-N48B_DR     DNA/CMC-EnSpm        (1651)   5308    5223 3076325 *
  1197   16.6  4.3  0.0  chr6              31656232 31656442 (28613617) C HarbingerN1_DR    DNA/PIF-Harbinger       (0)    650     431 3076326  
   731   17.3  0.6  7.2  chr6              31656457 31656618 (28613441) C HarbingerN1_DR    DNA/PIF-Harbinger     (457)    193      42 3076326  
   919   21.1  7.2  1.5  chr6              31656632 31656881 (28613178) + HarbingerN7_DR    DNA/PIF-Harbinger       139    402    (76) 3076327  
  4699   11.4  1.5  4.0  chr6              31656914 31657699 (28612360) C HarbingerN5_DR    DNA/PIF-Harbinger      (94)    767       1 3076328  
   317   25.3  1.0  4.0  chr6              31657701 31657803 (28612256) + hAT-N137_DR       DNA/hAT-Ac             3134   3233   (338) 3076329  
   615   28.5 11.4  4.6  chr6              31657963 31658261 (28611798) + DNA9-3_DR         DNA/MULE-MuDR?         9275   9612  (1767) 3076330  
  2559   10.5  3.2  0.0  chr6              31658262 31658633 (28611426) + HE1_DR1           SINE/tRNA-V-RTE           1    384    (18) 3076331  
   700   23.6 11.4  1.7  chr6              31658444 31658663 (28611396) + SAT-26_DR         Satellite              2058   2298  (1585) 3076332 *
   700   21.2  1.1  2.9  chr6              31658496 31658670 (28611389) + DNA7-N1_DR        DNA/Zisupton           4691   4862  (5555) 3076333  
   245   15.0  0.0  0.0  chr6              31659458 31659497 (28610562) C MuDR-2_DR         DNA/MULE-MuDR        (5805)  18128   18089 3076334 *
   272    8.3  0.0  0.0  chr6              31659463 31659498 (28610561) + hAT-N21B_DR       DNA/hAT-Ac              709    744   (557) 3076335 *
  1178   18.3 10.3  2.0  chr6              31659469 31659836 (28610223) C hAT-N21B_DR       DNA/hAT-Ac             (81)   1220     823 3076336  
   256   21.5  1.3  0.0  chr6              31659767 31659845 (28610214) + Dada-tL_DR        DNA/Dada               2183   2262  (8145) 3076337 *
  2588   11.4  4.6  0.4  chr6              31660186 31660624 (28609435) + Kolobok-N6_DR     DNA/Kolobok-T2?           1    457    (10) 3076338  
   204   12.2  0.0  6.1  chr6              31661068 31661078 (28608981) + hAT-24_DR         DNA/hAT-Ac             1669   1677  (2111) 3076339  
  6074    7.8 12.9  0.5  chr6              31661079 31662001 (28608058) + TC1DR3            DNA/TcMar-Tc1             1   1303   (324) 3076340  
   627   11.0  0.0  0.0  chr6              31661988 31662069 (28607990) + TC1DR3B           DNA/TcMar-Tc1           808    889     (0) 3076341 *
   416   16.7 11.9  0.0  chr6              31661996 31662079 (28607980) + Merlin-2_DR       DNA/Merlin             4828   4921  (9000) 3076342 *
   213   20.0  3.6  0.0  chr6              31662109 31662163 (28607896) C Mariner-21_DR     DNA/TcMar-Tc1        (1532)     57       1 3076343  
   513   12.6 23.6  0.6  chr6              31662909 31663052 (28607007) C EnSpm-N4B_DR      DNA/CMC-EnSpm?          (2)    218      42 3076344  
  4258   14.8 10.8 17.4  chr6              31663430 31664758 (28605301) C TDR22             DNA                     (1)   1254       1 3076345  
   304   18.0  2.9 23.5  chr6              31664804 31664941 (28605118) + ASAT_CY           Satellite               100    214    (48) 3076346  
   207   18.8  0.0  1.6  chr6              31664956 31665020 (28605039) + DNAX-23_DR        DNA                    2527   2590  (9211) 3076347  
   447   20.9  5.3  1.3  chr6              31665838 31665987 (28604072) + hAT-N86_DR        DNA/hAT-Ac                4    159   (385) 3076348 *
  1083   12.6  0.6  0.6  chr6              31665985 31666167 (28603892) C TE-X-7_DR         LINE?/Penelope?         (3)    836     654 3076349  
   498   13.7  0.0  7.8  chr6              31666192 31666302 (28603757) + hAT-N86_DR        DNA/hAT-Ac              162    264   (280) 3076350  
   574   19.4  1.6  1.6  chr6              31666343 31666468 (28603591) C Kolobok-N11_DR    DNA/Kolobok-T2        (341)    130       5 3076351  
   346   21.1  9.7  0.0  chr6              31666729 31666748 (28603311) C DNA2-16_DR        DNA                 (11885)   6166    6042 3076352  
   409   14.3  3.2  3.2  chr6              31666749 31666764 (28603295) C DNA8-10_DR        DNA/hAT-Ac           (1807)   2211    2118 3076353  
   414   11.5  5.1  0.0  chr6              31666765 31666842 (28603217) C DNA8-17_DR        DNA/hAT-Tip100        (138)   1675    1594 3076354  
   411   17.6  2.4  0.0  chr6              31666771 31666855 (28603204) + EnSpm-15_DR       DNA/CMC-EnSpm           949   1035 (10419) 3076355 *
   307   14.4  1.5 10.7  chr6              31666925 31667056 (28603003) + DNA6-6_DR         DNA                    7295   7415  (3866) 3076356 *
   420   18.8  1.8  6.3  chr6              31666962 31666979 (28603080) C CryptonV-N5_DR    DNA/Crypton-V        (8265)  16272   16115 3076357  
   660   16.3  3.4  0.0  chr6              31666980 31667126 (28602933) + hAT-N131_DR       DNA/hAT-Ac              158    309  (1755) 3076358 *
   666   10.6  0.8  0.0  chr6              31667004 31667126 (28602933) + Zisupton-6_DR     DNA/Zisupton           9289   9412 (12704) 3076359  
   434   19.8  4.2  3.4  chr6              31667127 31667217 (28602842) C L1-56_DR          LINE/L1                (33)   4938    4748 3076360  
   270   10.7  3.8 10.9  chr6              31667275 31667304 (28602755) + hAT-N127_DR       DNA/hAT-Charlie        2024   2165  (8146) 3076361  
   292    8.3  1.6  1.6  chr6              31667305 31667318 (28602741) + hAT-N134B_DR      DNA/hAT?                688    809   (117) 3076362  
   354    1.9  0.9  3.8  chr6              31667319 31667426 (28602633) + Dada-U6_DR        DNA/Dada               7087   7191  (1772) 3076363 *
   536    5.7  0.0  6.8  chr6              31667333 31667426 (28602633) + Zisupton-3_DR     DNA/Zisupton           7096   7183   (772) 3076364  
   436    8.4  3.7  0.0  chr6              31667345 31667451 (28602608) C Mariner-N5C_DR    DNA/TcMar            (5618)   2303    2193 3076365 *
   618    2.6  0.0  0.5  chr6              31667354 31667448 (28602611) C EnSpm-N1_DR       DNA/CMC-EnSpm         (446)   2084    2005 3076366  
   412    7.3  0.0  5.5  chr6              31667427 31667447 (28602612) + Merlin-1_DR       DNA/Merlin             8073   8181  (2346) 3076367 *
   436   13.8  0.8  3.2  chr6              31667449 31667480 (28602579) C Gypsy123-I_DR     LTR/Gypsy            (4741)    673     550 3076368  
   591   13.1  0.9  0.0  chr6              31668319 31668425 (28601634) C L2-1B_DR          LINE/L2                 (3)   1005     898 3076369  
  3163   11.8 14.9  1.1  chr6              31668520 31669091 (28600968) + HarbingerN1_DR    DNA/PIF-Harbinger         1    650     (0) 3076370  
  1696   17.5  4.7  7.6  chr6              31669094 31669582 (28600477) + DNA-8-30_DR       DNA/hAT-Ac              208    683   (339) 3076371  
   837   12.2 18.9  0.0  chr6              31669599 31669778 (28600281) C TDR12             DNA                     (2)    240      27 3076372  
  1008   12.7  0.0  0.0  chr6              31669780 31669921 (28600138) C DNA-X-2_DR        DNA                    (25)    791     650 3076373  
  1400   15.4  0.0  8.8  chr6              31671060 31671344 (28598715) C Harbinger-N31_DR  DNA/PIF-Harbinger       (7)    678     417 3076374  
   962   12.3  2.9  0.0  chr6              31671351 31671521 (28598538) C Harbinger-N31_DR  DNA/PIF-Harbinger     (509)    176       1 3076374  
   715   20.2  7.4  0.0  chr6              31671527 31671539 (28598520) + DNA-X-17_DR       DNA                    1032   1132  (1242) 3076375  
   824   15.7  5.6  0.0  chr6              31671540 31671717 (28598342) + hAT-N129_DR       DNA/hAT-Ac                1    188   (576) 3076376  
   715   20.2  7.4  0.0  chr6              31671718 31671729 (28598330) + DNA-X-17_DR       DNA                    1133   1249  (1125) 3076375  
   244   23.3  0.0  2.7  chr6              31671938 31672012 (28598047) + CryptonV-N2_DR    DNA/Crypton-V         12526  12598  (4040) 3076377 *
   281    1.5  0.0  0.0  chr6              31671972 31672037 (28598022) + DNA-1-7_DR        DNA/PIF-Harbinger       679    744   (694) 3076378  
   235    1.6  3.1  0.0  chr6              31671981 31672044 (28598015) + hAT-N178B_DR      DNA/hAT-Ac              138    203  (1680) 3076379 *
   247   30.7  4.6  2.5  chr6              31672269 31672293 (28597766) C DNA8-20_DR        DNA/hAT             (11814)   8974    8946 3076380  
   747   20.8  4.6  2.0  chr6              31672294 31672489 (28597570) + ANGEL             DNA/Kolobok               1    201   (108) 3076381  
   456   21.3  0.6  6.6  chr6              31672488 31672663 (28597396) C Merlin-2_DR       DNA/Merlin           (6129)   7792    7627 3076382 *
   859   10.6  3.2  6.0  chr6              31672659 31672848 (28597211) C TDR7              DNA                   (353)    188       4 3076383  
   463   16.8  3.9 28.8  chr6              31672664 31672795 (28597264) + hAT-N127_DR       DNA/hAT-Charlie        5211   5439  (4877) 3076384 *
  3559    8.6 24.4  3.1  chr6              31673048 31673842 (28596217) + DNA-N16B_DR       DNA                       1    959     (0) 3076385  
  1384   15.8  0.0  8.8  chr6              31674782 31675066 (28594993) C Harbinger-N31_DR  DNA/PIF-Harbinger       (7)    678     417 3076386  
   899   13.4  2.3  1.1  chr6              31675073 31675246 (28594813) C Harbinger-N31_DR  DNA/PIF-Harbinger     (509)    176       1 3076386  
   738   19.2  7.4  0.0  chr6              31675252 31675264 (28594795) + DNA-X-17_DR       DNA                    1032   1132  (1242) 3076387  
   801   16.3  5.6  0.0  chr6              31675265 31675442 (28594617) + hAT-N129_DR       DNA/hAT-Ac                1    188   (576) 3076388  
   738   19.2  7.4  0.0  chr6              31675443 31675454 (28594605) + DNA-X-17_DR       DNA                    1133   1249  (1125) 3076387  
   294   24.1  2.9  6.8  chr6              31675971 31675994 (28594065) C Merlin-2_DR       DNA/Merlin           (6496)   7425    7407 3076382  
   792   19.4  5.3  2.4  chr6              31675995 31676200 (28593859) + ANGEL             DNA/Kolobok               1    212    (97) 3076389  
   278   28.9  5.6  2.5  chr6              31676109 31676164 (28593895) C DNA8-20_DR        DNA/hAT             (11814)   8973    8774 3076390 *
   489   21.5  1.8  3.0  chr6              31676187 31676354 (28593705) C Merlin-2_DR       DNA/Merlin           (6129)   7792    7627 3076391 *
  1096    7.8  3.3  1.1  chr6              31676350 31676530 (28593529) C TDR7              DNA                   (353)    188       4 3076392  
   519   15.7  4.3 26.3  chr6              31676355 31676486 (28593573) + hAT-N127_DR       DNA/hAT-Charlie        5211   5438  (4878) 3076393 *
  3347   10.2 23.6  3.8  chr6              31676729 31677533 (28592526) + DNA-N16B_DR       DNA                       1    959     (0) 3076394  
   212   19.2  3.9  0.0  chr6              31678084 31678135 (28591924) + L1-56_DR          LINE/L1                4812   4865   (117) 3076395  
   339   19.1  6.5  1.1  chr6              31678527 31678551 (28591508) + CryptonV-N1_DR    DNA/Crypton-V          7029   7046  (3005) 3076396  
   466   13.3  5.5  1.1  chr6              31678552 31678642 (28591417) + DNAX-18_DR        DNA/Merlin                1     95   (663) 3076397  
   595   10.8  1.1  1.1  chr6              31678657 31678750 (28591309) + DNAX-18_DR        DNA/Merlin              200    293   (465) 3076398  
   399   26.8  2.0  2.8  chr6              31678800 31678945 (28591114) + Rex1-61_DR        LINE/Rex-Babar         1026   1170   (818) 3076399  
  3590   20.5  7.8  8.5  chr6              31679050 31679160 (28590899) C DNA-8-1_DR        DNA/hAT-Ac              (0)   1332    1077 3076400  
  4962    9.9  4.7  2.3  chr6              31679161 31679928 (28590131) + DNA-TTAA-1_DR     DNA                     382   1167   (184) 3076401  
  3590   20.5  7.8  8.5  chr6              31679929 31680389 (28589670) C DNA-8-1_DR        DNA/hAT-Ac              (0)   1076       1 3076400  
   603   18.6 12.3  3.9  chr6              31680839 31681050 (28589009) C DNAX-18_DR        DNA/Merlin            (327)    431     203 3076402  
   204   15.9  2.3  0.0  chr6              31681251 31681294 (28588765) C hAT-34_DR         DNA/hAT-Ac            (917)   1850    1806 3076403  
   203   15.4  1.9  0.0  chr6              31681995 31682046 (28588013) + ENSPM-6_DR        DNA/CMC-EnSpm         31656  31708   (908) 3076404  
  1296   18.7  4.3  1.6  chr6              31682347 31682645 (28587414) + L1-26_DR          LINE/L1                4834   5140   (195) 3076405  
   267   10.3  0.0  0.0  chr6              31682662 31682700 (28587359) + L1-26_DR          LINE/L1                5278   5316    (19) 3076405  
   359   21.8  0.0  1.1  chr6              31683050 31683137 (28586922) + Dada-U1A_DR       DNA/Dada               5649   5735  (5244) 3076406 *
   361   13.9  1.4  1.4  chr6              31683080 31683152 (28586907) C ANGEL             DNA/hAT                (52)    257     185 3076407  
   240   27.0  0.9  3.8  chr6              31683081 31683188 (28586871) C IS4EU-1_DR        DNA/PIF-ISL2EU       (2669)   2335    2231 3076408 *
   327   22.7 13.6  0.0  chr6              31683138 31683154 (28586905) + EnSpm-17_DR       DNA/CMC-EnSpm          2701   2820  (6456) 3076409  
   662   13.4 35.3  0.4  chr6              31683177 31683363 (28586696) + DNA2-2B_DR        DNA                       1    252   (677) 3076410  
  2931   11.7  5.4  0.0  chr6              31683366 31683808 (28586251) + DNA2-2B_DR        DNA                     463    929     (0) 3076411  
   267   21.2 20.8  2.0  chr6              31683809 31683921 (28586138) C hAT-N134_DR       DNA/hAT?              (189)    876     741 3076412 *
   343   16.4 23.6  0.0  chr6              31683810 31683919 (28586140) C ANGEL             DNA/hAT               (173)    136       1 3076407  
   267   26.7 15.3  0.0  chr6              31683920 31683936 (28586123) C DNA2-8_DR         DNA/CMC-EnSpm        (2777)   1626    1480 3076413  
   443   14.9  6.9  0.0  chr6              31684980 31684995 (28585064) C Merlin-2_DR       DNA/Merlin           (9000)   4921    4900 3076414  
  8293    7.6  5.0  0.7  chr6              31684996 31686169 (28583890) C TC1DR3            DNA/TcMar-Tc1           (0)   1225       1 3076415  
   234   17.8  4.4  0.0  chr6              31686140 31686184 (28583875) + Merlin-2_DR       DNA/Merlin             4872   4918  (9003) 3076416 *
   522   19.0 16.5  6.9  chr6              31686509 31686762 (28583297) + Harbinger-N23_DR  DNA/PIF-Harbinger         8    284   (153) 3076417  
   829   14.7 11.7  3.3  chr6              31686780 31686976 (28583083) C DNA-TTAA-2_DR     DNA                    (31)    638     426 3076418  
  4942    6.3  0.8  0.8  chr6              31687302 31687944 (28582115) + Harbinger-N9_DR   DNA/PIF-Harbinger         1    643     (0) 3076419  
   821   21.9  8.6  0.5  chr6              31689390 31689627 (28580432) C Harbinger-N31B_DR DNA/PIF-Harbinger     (758)    899     470 3076420  
  1335   12.5 15.5  5.2  chr6              31689636 31689913 (28580146) C TDR8B             DNA/hAT-Ac              (0)    963     659 3076421  
   333   12.0  0.0  0.0  chr6              31689918 31689967 (28580092) C TDR8B             DNA/hAT-Ac            (413)    550     501 3076421  
   304   14.9  6.7  2.1  chr6              31690009 31690097 (28579962) + hAT-N157_DR       DNA/hAT-Ac              577    669   (888) 3076422 *
   582   11.3  0.0  1.8  chr6              31690085 31690188 (28579871) C TDR8B             DNA/hAT-Ac            (863)    100       1 3076421  
  1331   20.3  7.6  0.3  chr6              31690190 31690491 (28579568) + DNA-N21_DR        DNA/hAT-Charlie?          8    331     (3) 3076423  
  1069   22.4  5.7  4.0  chr6              31690492 31690799 (28579260) C Harbinger-N31B_DR DNA/PIF-Harbinger     (234)    447     135 3076420  
  1270   12.0  0.9  7.9  chr6              31690875 31691091 (28578968) C TDR22             DNA                     (0)   1255    1053 3076424  
   324   16.0  0.0  0.0  chr6              31691106 31691155 (28578904) + TDR22             DNA                    1206   1255     (0) 3076425  
   252   27.4  7.6  2.4  chr6              31691254 31691451 (28578608) + hAT-N69_DR        DNA/hAT-Ac              836   1043   (230) 3076426  
   572   18.3 22.2  6.5  chr6              31693198 31693530 (28576529) C hAT-N88_DR        DNA/hAT-Ac              (0)    582     201 3076427  
   244   19.7  4.3  4.3  chr6              31693474 31693542 (28576517) + hAT-N88_DR        DNA/hAT-Ac               66    134   (448) 3076428 *
   678   14.4 12.0  5.9  chr6              31693700 31693891 (28576168) + TDR23             DNA                     322    524   (623) 3076429  
   526   11.0 16.9  8.3  chr6              31693892 31694080 (28575979) C Zisupton-6_DR     DNA/Zisupton          (931)  21185   20982 3076430 *
   837   11.4  6.4  3.4  chr6              31693922 31694094 (28575965) + CryptonV-3_DR     DNA/Crypton-V           977   1154 (22299) 3076431  
   676   19.0  8.0  3.1  chr6              31694095 31694133 (28575926) + DNAX-25B_DR       DNA/Zisupton           1284   1505  (2033) 3076432 *
  1283   11.0  2.9  0.5  chr6              31694099 31694308 (28575751) C LOOPERN6B_DR      DNA/Kolobok-T2?        (17)    779     565 3076433  
  3780   10.9 11.9  1.9  chr6              31694340 31695050 (28575009) + hAT-N161_DR       DNA/hAT-Ac                1    781    (43) 3076434  
   789   16.6  0.0  0.0  chr6              31695092 31695230 (28574829) + DNA21TA1_DR       DNA/TcMar-Tc1           172    310   (229) 3076435  
   268   13.4  0.0 16.9  chr6              31695263 31695352 (28574707) C hAT-N164_DR       DNA/hAT-Tip100       (1140)    900     824 3076436 *
   285   16.2  0.0  5.9  chr6              31695283 31695354 (28574705) C EnSpm-N13_DR      DNA/CMC-EnSpm       (14462)   7687    7620 3076437 *
   306   10.3  0.0  1.7  chr6              31695288 31695346 (28574713) C Zisupton-6_DR     DNA/Zisupton         (1333)  20783   20726 3076430  
   264   28.0 17.2  0.6  chr6              31695341 31695491 (28574568) + TDR23             DNA                     529    704   (443) 3076438 *
   213   23.9  2.1  5.6  chr6              31695347 31695376 (28574683) + Merlin-1_DR       DNA/Merlin             2702   2787  (7740) 3076439 *
   478   27.4  2.7  3.3  chr6              31695499 31695683 (28574376) C hAT-N88_DR        DNA/hAT-Ac            (387)    195      12 3076427  
   742   17.9  2.0  0.7  chr6              31696560 31696711 (28573348) C Merlin-1_DR       DNA/Merlin           (6397)   4130    3977 3076440 *
  1745   11.9  3.7  0.4  chr6              31696579 31696848 (28573211) C DNA8-17_DR        DNA/hAT-Tip100        (147)   1666    1388 3076441  
  1254   17.8 16.4  8.1  chr6              31696582 31696960 (28573099) C DNA9-3_DR         DNA/MULE-MuDR?       (1434)   9945    9538 3076442 *
   428   10.1  8.6  0.0  chr6              31696837 31696975 (28573084) C Dada-tA_DR        DNA/Dada              (337)   8335    8185 3076443 *
   485    9.6  0.8  0.0  chr6              31696867 31696991 (28573068) + DNA-X-5_DR        DNA/hAT                1037   1162    (59) 3076444  
   412   15.7  1.4  2.8  chr6              31696868 31697011 (28573048) + EnSpm-N34_DR      DNA/CMC-EnSpm           401    542   (548) 3076445 *
  1579   13.7 23.1  0.7  chr6              31697303 31697648 (28572411) + HARBINGERN2B_DR   DNA/PIF-Harbinger         1    423   (376) 3076446  
  1057   17.7 12.0  4.0  chr6              31697643 31697678 (28572381) C hAT-N127_DR       DNA/hAT-Charlie       (578)   9738    9416 3076447 *
  1107   14.0 15.5  2.4  chr6              31697679 31697942 (28572117) C L2-5_DRe          LINE/L2                (17)   2210    1913 3076448  
   737   17.2 10.7  1.1  chr6              31697945 31698103 (28571956) C hAT-N127_DR       DNA/hAT-Charlie       (769)   9547    9374 3076449 *
  2179   13.0  5.9  2.9  chr6              31698100 31698472 (28571587) + HARBINGERN2B_DR   DNA/PIF-Harbinger       416    799     (0) 3076450  
  2645   10.6  4.3  4.5  chr6              31698475 31698918 (28571141) C TDR22             DNA                     (0)   1255     813 3076451  
  2102   11.1  5.0  1.7  chr6              31698925 31699263 (28570796) C TDR22             DNA                   (905)    350       1 3076451  
   312   25.9 19.4  0.0  chr6              31699892 31699907 (28570152) C TDR15             DNA/hAT-Ac            (296)    253     150 3076452  
   340   18.4 23.3  1.4  chr6              31699908 31700023 (28570036) + EnSpmN1_DR        DNA/CMC-EnSpm          5511   5651   (930) 3076453  
   204   11.4  0.0  4.5  chr6              31700019 31700064 (28569995) C MuDR-2_DR         DNA/MULE-MuDR        (9689)  14244   14201 3076454 *
 20945    1.4  0.8 11.1  chr6              31700072 31702981 (28567078) + hAT-N53_DR        DNA/hAT-Ac                1   2641  (1039) 3076455  
  1076    6.6  5.8  1.9  chr6              31702982 31703136 (28566923) + hAT-N202_DR       DNA/hAT-Tip100            1    161  (1724) 3076456  
   300   30.8  3.7  0.0  chr6              31703063 31703082 (28566977) + MuDR-2_DR         DNA/MULE-MuDR         16290  16335  (7598) 3076457 *
   309   22.6  0.0  0.0  chr6              31703083 31703144 (28566915) C HATN11B_DR        DNA/hAT               (203)    487     426 3076458 *
   345   21.8  0.0  0.0  chr6              31703100 31703154 (28566905) C Helitron-2_DR     RC/Helitron         (21346)   6066    6012 3076459 *
  2946   15.7  4.9  1.0  chr6              31703106 31703167 (28566892) C Merlin-1_DR       DNA/Merlin           (8291)   2236    1643 3076460  
   300   30.8  3.7  0.0  chr6              31703145 31703169 (28566890) + MuDR-2_DR         DNA/MULE-MuDR         16336  16400  (7533) 3076457 *
   233   24.1  2.4  2.4  chr6              31703155 31703167 (28566892) C BEL-49_DRe-LTR    LTR/Pao               (156)    312     245 3076461 *
  3218    8.5  5.9  0.6  chr6              31703168 31703677 (28566382) + Mariner-N38_DR    DNA/TcMar-Tc1             1    537    (10) 3076462 *
 11857    5.8  4.5  0.8  chr6              31703395 31705024 (28565035) + hAT-N202_DR       DNA/hAT-Tip100          196   1885     (0) 3076463  
  8626    1.8  0.8  3.5  chr6              31705025 31706096 (28563963) + hAT-N53_DR        DNA/hAT-Ac             2637   3680     (0) 3076464  
  5358    9.7 13.0  0.7  chr6              31706100 31707082 (28562977) C TDR23             DNA                    (44)   1103       1 3076465  
   393   22.0  0.0  1.2  chr6              31707083 31707160 (28562899) + DNA2-15_DR        DNA/hAT-Ac              437    513    (17) 3076466  
   215   22.6  1.2  7.4  chr6              31707087 31707172 (28562887) + EnSpmN1_DR        DNA/CMC-EnSpm          4400   4480  (2101) 3076467 *
   310   21.9 32.1  0.0  chr6              31708575 31708711 (28561348) C Harbinger-N19_DR  DNA/PIF-Harbinger       (0)    623     443 3076468  
   665    6.7 17.3  0.0  chr6              31708712 31708815 (28561244) C DNA-N17_DR        DNA                     (0)    367     246 3076469 *
  2205   15.1 20.4  1.6  chr6              31708814 31709304 (28560755) C DNA-AT-2_DR       DNA                    (16)   1425     843 3076470  
   623   14.1 11.7  0.0  chr6              31709294 31709419 (28560640) C DNA-AT-2_DR       DNA                   (973)    468     328 3076470 *
  5510   15.5  6.3  4.5  chr6              31709420 31710541 (28559518) + Harbinger3N_DR    DNA/PIF-Harbinger         3   1144     (0) 3076471  
   529    9.5  0.0  0.0  chr6              31710542 31710614 (28559445) C DNA-AT-2_DR       DNA                  (1125)    316     244 3076470 *
   885   26.6  2.5  6.7  chr6              31710609 31710935 (28559124) C Harbinger-N19_DR  DNA/PIF-Harbinger     (190)    433     120 3076468  
  1523    7.8  1.6  1.6  chr6              31711182 31711427 (28558632) + TDR17             DNA/Sola-1                1    246     (2) 3076472  
   374   20.2  3.2  5.4  chr6              31711759 31711784 (28558275) C EnSpm-N11_DR      DNA/CMC-EnSpm        (2360)   2993    2970 3076473  
  2147   12.1  4.7  0.0  chr6              31711785 31712123 (28557936) + HE1_DR1           SINE/tRNA-V-RTE           2    356    (46) 3076474  
   469    0.0  0.0  0.0  chr6              31712118 31712168 (28557891) + HARBINGER3NB_DR   DNA/PIF-Harbinger      1218   1268     (0) 3076475 *
   504   12.2  0.0  0.0  chr6              31712169 31712241 (28557818) C DNA-AT-2_DR       DNA                  (1125)    316     244 3076476 *
   885   27.2  2.5  6.7  chr6              31712236 31712562 (28557497) C Harbinger-N19_DR  DNA/PIF-Harbinger     (190)    433     120 3076477  
  1546    7.5  1.6  1.2  chr6              31712810 31713053 (28557006) + TDR17             DNA/Sola-1                2    246     (2) 3076478  
   374   20.2  3.2  5.4  chr6              31713384 31713409 (28556650) C EnSpm-N11_DR      DNA/CMC-EnSpm        (2360)   2993    2970 3076479  
  2266   12.2  5.7  0.8  chr6              31713410 31713779 (28556280) + HE1_DR1           SINE/tRNA-V-RTE           2    389    (13) 3076480  
   555   14.3 11.8  2.0  chr6              31713669 31713804 (28556255) + EnSpm-N11_DR      DNA/CMC-EnSpm          3699   3847  (1506) 3076481 *
  1412   12.1  4.3  0.4  chr6              31714155 31714387 (28555672) C TDR12             DNA                     (0)    242       1 3076482  
   293   11.1  0.0  0.0  chr6              31714467 31714511 (28555548) + Kolobok-N3_DR     DNA/Kolobok-T2?          15     59   (311) 3076483 *
   494   23.1  5.0  0.6  chr6              31714504 31714664 (28555395) + Kolobok-N3_DR     DNA/Kolobok-T2?         203    370     (0) 3076484  
  2599    3.8  0.9  0.0  chr6              31715494 31715811 (28554248) C DNA8-4B_DR        DNA/hAT-Charlie         (0)    321       1 3076485  
   932   20.6 19.0  0.3  chr6              31715883 31716150 (28553909) + Harbinger-N10_DR  DNA/PIF-Harbinger         1    318    (10) 3076486  
   960   21.2  3.7  2.4  chr6              31716160 31716405 (28553654) + TE-X-16_DR        DNA/Crypton-A           102    350     (3) 3076487  
  5074   10.1  5.5  0.3  chr6              31716464 31717288 (28552771) C TC1DR2            DNA/TcMar-Tc1           (1)    875       9 3076488  
  1357   14.3  6.3  1.6  chr6              31717300 31717598 (28552461) C TDR16             DNA/Merlin              (0)    313       1 3076489  
   375   13.6  1.5  0.0  chr6              31718390 31718455 (28551604) C LOOPERN6B_DR      DNA/Kolobok-T2?         (0)    796     730 3076490  
   600   21.4  7.2  6.6  chr6              31718473 31718667 (28551392) + hAT-N142_DR       DNA/hAT?               1055   1250   (186) 3076491 *
  1885   11.2 23.1  0.4  chr6              31718635 31719010 (28551049) + TDR8B             DNA/hAT-Ac              503    963     (0) 3076492  
   498   15.8  0.0  0.0  chr6              31719147 31719222 (28550837) + hAT-N42B_DR       DNA/hAT-Ac                1     76   (715) 3076493 *
   573   13.7 10.8  1.6  chr6              31719222 31719332 (28550727) + hAT-N42_DR        DNA/hAT-Ac              589    709     (4) 3076494  
   538   13.6  3.4  6.4  chr6              31720401 31720569 (28549490) + EnSpm-N26B_DR     DNA/CMC-EnSpm             1    161    (60) 3076495  
   398   15.7 20.2  0.0  chr6              31721076 31721164 (28548895) C TDR13D            DNA                    (84)    678     572 3076496  
   215   22.1  5.1  1.2  chr6              31721157 31721234 (28548825) C DNA2-7_DR         DNA                  (4085)   5565    5485 3076497 *
   350   19.0 13.0  0.6  chr6              31721165 31721185 (28548874) C SAT-18_DR         Satellite            (1447)    124       1 3076498 *
  4649    4.0  0.0  0.0  chr6              31721167 31721721 (28548338) C Harbinger-8N1_DR  DNA/PIF-Harbinger       (0)    555       1 3076499  
   295   20.0  2.4  2.4  chr6              31721653 31721734 (28548325) C DNA2-7_DR         DNA                  (4569)   5081    5000 3076497 *
  1449    9.3  0.0  0.0  chr6              31721737 31721929 (28548130) C TDR3B             DNA/hAT-Charlie         (0)    193       1 3076500  
   661   26.6  3.6  2.7  chr6              31721930 31721949 (28548110) C DNA2-16_DR        DNA                  (4010)  13993   13820 3076501 *
   872   17.8 32.2  2.7  chr6              31721944 31722312 (28547747) C TDR13D            DNA                   (287)    475       1 3076496  
   212    5.9  1.8  7.7  chr6              31722868 31722922 (28547137) C hAT-N182_DR       DNA/hAT-Ac           (1155)    805     754 3076502 *
   234    6.4  0.0  0.0  chr6              31722881 31722927 (28547132) + HATN16_DR         DNA/hAT-Charlie         735    781   (163) 3076503 *
   261    5.8  0.0  0.0  chr6              31722886 31722937 (28547122) + EnSpm-N14_DR      DNA/CMC-EnSpm          3607   3658   (922) 3076504  
   226   17.1  6.7 10.9  chr6              31722938 31722990 (28547069) + LOOPERN2_DR       DNA/Kolobok-T2          288    388   (987) 3076505  
   272   20.6  0.0  2.1  chr6              31723950 31723978 (28546081) + DNA-1-7_DR        DNA/PIF-Harbinger       677    773   (665) 3076506  
   288   11.4  1.4  0.0  chr6              31723979 31724048 (28546011) C DNA-6-N2_DR       DNA                   (756)   4300    4230 3076507  
   211   16.4  0.0  3.0  chr6              31723992 31724060 (28545999) + CryptonV-N4_DR    DNA/Crypton-V          3963   4029  (9464) 3076508 *
   356   17.1  6.0  2.3  chr6              31724275 31724331 (28545728) + hAT-N57_DR        DNA/hAT-Ac              108    167  (1119) 3076509  
  2695    1.8  4.0  3.7  chr6              31724332 31724683 (28545376) + hAT-2_DR          DNA/hAT-Charlie           1    353  (2183) 3076510  
   746    5.3  0.0  0.0  chr6              31724686 31724780 (28545279) + hAT-2n1_DR        DNA/hAT-Charlie        1116   1210     (0) 3076511  
  4547   11.7 22.8  0.8  chr6              31724781 31725708 (28544351) + hAT-N57_DR        DNA/hAT-Ac              156   1286     (0) 3076512  
   370   20.2 12.2  0.8  chr6              31727200 31727314 (28542745) C Harbinger-N27_DR  DNA/PIF-Harbinger?      (9)    211      84 3076513  
  1445   14.3  8.6  7.2  chr6              31727531 31727832 (28542227) + HE1_DR1           SINE/tRNA-V-RTE           1    306    (96) 3076514  
   231   31.6  0.0  0.0  chr6              31727763 31727841 (28542218) + DNA9-3_DR         DNA/MULE-MuDR?         9839   9917  (1462) 3076515 *
   219   27.3  0.0  0.0  chr6              31727927 31727970 (28542089) + hAT-N174_DR       DNA/hAT-Ac              436    479   (260) 3076516 *
   321   18.5 25.0  0.0  chr6              31727967 31728058 (28542001) + hAT-N174_DR       DNA/hAT-Ac              597    711    (28) 3076517  
   233   27.0  4.0  0.0  chr6              31728070 31728143 (28541916) C Harbinger-N27_DR  DNA/PIF-Harbinger?    (139)     81       5 3076513  
   579   17.9 11.5  0.6  chr6              31729600 31729756 (28540303) + hAT-N88_DR        DNA/hAT-Ac              235    408   (174) 3076518  
   298   20.0  0.0  0.0  chr6              31729758 31729809 (28540250) C Mariner-N1_DR     DNA/TcMar               (5)    265     214 3076519  
  5495   11.9  4.6  6.0  chr6              31729810 31730836 (28539223) + Looper-N7_DR      DNA/Kolobok-T2            1   1013     (2) 3076520  
   415   15.0  2.5  0.0  chr6              31730838 31730917 (28539142) C Mariner-N7_DR     DNA/TcMar              (47)    214     133 3076521  
   230   12.5  0.0  0.0  chr6              31730912 31730943 (28539116) C Mariner-N1_DR     DNA/TcMar             (210)     60      29 3076519 *
   289   20.1 18.5  2.8  chr6              31731004 31731095 (28538964) + hAT-N88_DR        DNA/hAT-Ac              477    582     (0) 3076522  
   991   16.9  1.1  0.0  chr6              31731203 31731385 (28538674) C hAT-N25B_DR       DNA/hAT-Ac              (0)    720     536 3076523  
   847   19.4 12.9  0.0  chr6              31731385 31731554 (28538505) C Harbinger-8N2_DR  DNA/PIF-Harbinger     (354)    194       3 3076524 *
  1334   16.7  0.8  1.3  chr6              31731555 31731688 (28538371) C hAT-N25_DR        DNA/hAT-Ac            (696)    133       1 3076525  
   273   21.9  5.0  5.0  chr6              31731942 31732042 (28538017) + ANGEL             DNA/Kolobok               5    105   (204) 3076526  
   231   26.2  7.5  4.7  chr6              31732043 31732121 (28537938) C DNA6-1_DR         DNA/hAT-hAT5          (434)    699     523 3076527  
   209   12.5  0.0  2.5  chr6              31733379 31733419 (28536640) C Dada-U6_DR        DNA/Dada             (3084)   5879    5840 3076528  
  9183    4.4  2.3  0.0  chr6              31733452 31734580 (28535479) + TDR8              DNA/PIF-Harbinger         1   1155     (0) 3076529  
   300    5.3  0.0  0.0  chr6              31734548 31734585 (28535474) C Harbinger-2_DR    DNA/PIF-Harbinger    (4289)     38       1 3076530 *
  9475    3.9  4.2  1.1  chr6              31734823 31736185 (28533874) + L1-11_DR          LINE/L1                5918   7322     (2) 3076531  
   300   29.2  6.2  5.8  chr6              31736188 31736463 (28533596) + Harbinger-N19_DR  DNA/PIF-Harbinger         6    282   (341) 3076532  
  2294   13.2 16.1  2.9  chr6              31736739 31737267 (28532792) + HATN10B_DR        DNA/hAT-Ac                1    597    (11) 3076533  
   474   20.1  6.4 17.8  chr6              31737077 31737294 (28532765) + ERV1-11_DR-I      LTR/ERV1               2898   3094  (4853) 3076534 *
   201   21.6  0.0  0.0  chr6              31739891 31739941 (28530118) + hAT-N48B_DR       DNA/hAT-Ac             1587   1637   (503) 3076535 *
   203   18.9  0.0  5.7  chr6              31739903 31739958 (28530101) + Zisupton-7_DR     DNA/Zisupton          11495  11547  (5535) 3076536  
   217   12.1  0.0  0.0  chr6              31740326 31740358 (28529701) + EnSpm-N40_DR      DNA/CMC-EnSpm          2466   2498  (2896) 3076537 *
  1817    8.0  2.7  0.8  chr6              31740330 31740592 (28529467) + SINE2-4_DR        SINE/tRNA-V-RTE          52    319    (52) 3076538  
   223   17.0  0.0  5.7  chr6              31740555 31740610 (28529449) + CR1-25_DR         LINE/L2                2863   2915   (190) 3076539 *
   241   27.1  6.2  4.4  chr6              31740567 31740678 (28529381) C CryptonV-N5_DR    DNA/Crypton-V       (19388)   5149    5036 3076540 *
   335   23.8  0.0  0.0  chr6              31740608 31740687 (28529372) C DNA-X-3_DR        DNA                  (1009)    465     386 3076541  
  2841   14.5  4.6  2.9  chr6              31741024 31741570 (28528489) + L2-6_DRe          LINE/L2                1776   2331    (10) 3076542  
  1380   19.3  1.9  1.1  chr6              31742365 31742631 (28527428) + Kolobok-N3_DR     DNA/Kolobok-T2?           1    269   (101) 3076543  
   601   20.2  8.2  0.5  chr6              31742779 31742962 (28527097) + Merlin-N3_DR      DNA/Merlin               57    254     (1) 3076544  
   208   22.9  0.0  0.0  chr6              31742925 31742972 (28527087) C hAT-N133_DR       DNA/hAT-Ac            (470)    153     106 3076545 *
   602   14.9  4.2 11.5  chr6              31743213 31743379 (28526680) + Helitron-N3_DR    RC/Helitron            1498   1653  (1363) 3076546 *
   835   15.4 24.1  1.4  chr6              31743234 31743470 (28526589) + MuDR-2_DR         DNA/MULE-MuDR         15816  16105  (7828) 3076547  
  1615   21.7  4.8  1.2  chr6              31744518 31744914 (28525145) C Mariner-N2_DR     DNA/TcMar            (2234)   1732    1322 3076548 *
  2222   11.0  4.9  0.0  chr6              31744571 31744915 (28525144) + HE1_DR1           SINE/tRNA-V-RTE          10    371    (31) 3076549  
   685   21.1  5.1  0.0  chr6              31744791 31744946 (28525113) + EnSpm-17_DR       DNA/CMC-EnSpm          2830   2993  (6283) 3076550 *
   248   21.1  4.6  8.6  chr6              31744854 31744962 (28525097) + DNA-X-3_DR        DNA                     396    500   (974) 3076551 *
   238   20.8  3.8  0.0  chr6              31745466 31745518 (28524541) C Zisupton-6_DR     DNA/Zisupton        (12592)   9524    9470 3076552  
   240   16.9 18.7  3.5  chr6              31746578 31746700 (28523359) C hAT-N21B_DR       DNA/hAT-Ac             (79)   1222    1082 3076553  
  8194    8.0  6.4  0.2  chr6              31746712 31747854 (28522205) + TC1DR3            DNA/TcMar-Tc1             1   1213    (12) 3076554  
   688   20.6  4.1 10.9  chr6              31747849 31748093 (28521966) C hAT-N21B_DR       DNA/hAT-Ac            (265)   1036     807 3076553 *
  1663   17.6 26.4  1.5  chr6              31747878 31748408 (28521651) C Merlin-1_DR       DNA/Merlin           (5522)   5005    4345 3076555 *
  1903    9.2 14.7  3.6  chr6              31748096 31748443 (28521616) + hAT-N137_DR       DNA/hAT-Ac             2339   2723   (848) 3076556  
   603   14.4  3.2  8.0  chr6              31748308 31748465 (28521594) + Mariner-N5B_DR    DNA/TcMar              5143   5293  (4151) 3076557 *
   233   14.6  6.9  4.8  chr6              31748633 31748733 (28521326) C Zisupton-6_DR     DNA/Zisupton        (17045)   5071    4969 3076558 *
   504    3.4  1.1  1.1  chr6              31748648 31748746 (28521313) + DNA8-25_DR        DNA                    2314   2376  (1591) 3076559  
   298   14.3  6.1  0.0  chr6              31748669 31748766 (28521293) + Helitron-N3B_DR   RC/Helitron            5063   5166  (1438) 3076560 *
   343    4.6  2.2  5.6  chr6              31748684 31748775 (28521284) C EnSpm-N40B_DR     DNA/CMC-EnSpm        (3239)   2268    2185 3076561  
   230   31.8  1.2  7.5  chr6              31749347 31749364 (28520695) C EnSpm-8_DR        DNA/CMC-EnSpm        (1472)   7969    7962 3076562  
   498   22.6  8.5  0.0  chr6              31749365 31749528 (28520531) C ANGEL             DNA/Kolobok             (1)    308     131 3076563 *
   728   15.2 13.0  4.3  chr6              31749515 31749706 (28520353) + DNA8-27_DR        DNA                     177    384   (496) 3076564  
  1152   12.9  1.0  6.3  chr6              31749707 31749905 (28520154) C hAT-N94_DR        DNA/hAT-Charlie       (245)    826     638 3076565  
  1450   12.3  4.8  0.0  chr6              31749906 31750132 (28519927) C DNA8-27B_DR       DNA                   (356)    543     306 3076566  
   429   23.7 18.4  2.8  chr6              31750282 31750498 (28519561) + HarbingerN6_DR    DNA/PIF-Harbinger       138    387     (6) 3076567  
   703   21.8  3.5  0.6  chr6              31751092 31751262 (28518797) + Copia-12B_DR-LTR  LTR/Gypsy?                1    176   (291) 3076568  
   954   15.7  0.5  2.0  chr6              31751274 31751474 (28518585) + DNA11TA1_DR       DNA/CMC-EnSpm             6    203     (0) 3076569  
   204   14.3  0.0  2.4  chr6              31751475 31751506 (28518553) + EnSpm-N34B_DR     DNA/CMC-EnSpm           355    385   (148) 3076570 *
  1016   14.4 11.0  1.8  chr6              31751488 31751741 (28518318) + Copia-12B_DR-LTR  LTR/Gypsy?              191    467     (0) 3076568  
   224   11.9  0.0  4.8  chr6              31751761 31751804 (28518255) + DNA-8-28_DR       DNA/hAT-Tip100?           2     43   (539) 3076571  
   398   12.5  5.0  0.0  chr6              31751813 31751892 (28518167) C DNA11TA1B_DR      DNA/CMC-EnSpm          (75)    128      45 3076572 *
   631   17.0  2.5  3.8  chr6              31751836 31751867 (28518192) C DNA8-10_DR        DNA/hAT-Ac           (1780)   2238    2082 3076573  
   747   12.1  1.6  2.4  chr6              31751868 31751994 (28518065) C HE1_DR1           SINE/tRNA-V-RTE         (9)    393     268 3076574  
   278   10.1  0.0  0.3  chr6              31751997 31752048 (28518011) C DNA11TA1_DR       DNA/CMC-EnSpm         (761)     51       1 3076575  
   212   23.1 12.8  0.0  chr6              31752049 31752100 (28517959) + EnSpm-15_DR       DNA/CMC-EnSpm         11033  11094   (360) 3076576 *
   294   13.2  0.7  8.7  chr6              31752067 31752084 (28517975) C EnSpm-N13_DR      DNA/CMC-EnSpm        (3073)  19076   18986 3076577  
   499    6.6  0.0  2.5  chr6              31752085 31752208 (28517851) C DNA6-6_DR         DNA                  (3389)   7892    7772 3076578  
   464    6.7  0.8  2.5  chr6              31752111 31752232 (28517827) C DNA-X-5_DR        DNA/hAT               (138)   1083     964 3076579 *
  1159   11.3  0.0  1.6  chr6              31752205 31752392 (28517667) + DNA8-13_DR        DNA/hAT-Tip100?          95    279   (379) 3076580  
   395    7.5  8.7  1.9  chr6              31752233 31752260 (28517799) + EnSpm-6N1_DR      DNA/CMC-EnSpm          1010   1169  (8067) 3076581 *
   239   15.8  9.0  4.3  chr6              31752261 31752288 (28517771) C hAT-N70_DR        DNA/hAT?              (697)    628     443 3076582  
   404   13.5  1.4  0.0  chr6              31752396 31752469 (28517590) C DNA11TA1B_DR      DNA/CMC-EnSpm          (76)    127      53 3076583 *
   643   21.1  5.8  0.0  chr6              31752437 31752464 (28517595) C hAT-N137_DR       DNA/hAT-Ac            (836)   2735    2571 3076584  
   732   18.0  0.8  0.0  chr6              31752465 31752592 (28517467) + EnSpm-N48B_DR     DNA/CMC-EnSpm           752    880  (6079) 3076585  
   585   23.2  2.1  0.7  chr6              31752471 31752613 (28517446) + Helitron-N4_DR    RC/Helitron             474    618   (545) 3076586 *
   381   10.9  0.0  0.0  chr6              31752593 31752656 (28517403) C DNA11TA1_DR       DNA/CMC-EnSpm         (139)     64       1 3076587 *
   378   16.9  2.4  2.4  chr6              31752819 31752903 (28517156) C TE-X-16_DR        DNA/Crypton-A         (268)     85       1 3076588  
   215   16.4  0.0  3.6  chr6              31754561 31754588 (28515471) C EnSpm-N59_DR      DNA/CMC-EnSpm?       (1651)   2018    1993 3076589  
  1727    5.1  1.6  2.9  chr6              31754589 31754830 (28515229) C TDR20             DNA/Merlin              (0)    239       1 3076590  
   585   24.0  7.9  7.1  chr6              31754879 31755156 (28514903) C EnSpm-N23_DR      DNA/CMC-EnSpm          (14)    624     345 3076591  
   243   17.3  5.8  0.0  chr6              31755145 31755196 (28514863) + hAT-N21B_DR       DNA/hAT-Ac              689    743   (558) 3076592 *
   331   15.9  0.0  7.3  chr6              31755157 31755167 (28514892) + Merlin-1_DR       DNA/Merlin             4690   4694  (5833) 3076593  
  2529    7.8  9.2  0.2  chr6              31755168 31755578 (28514481) C Mariner-N38_DR    DNA/TcMar-Tc1           (0)    547     100 3076594  
   617   16.2  2.9  0.7  chr6              31755574 31755710 (28514349) C EnSpm-N23_DR      DNA/CMC-EnSpm         (307)    331     192 3076591 *
  3176   16.8 10.1  2.3  chr6              31755719 31756517 (28513542) + Copia-13D_DR-LTR  LTR/Gypsy?                1    860    (49) 3076595  
   335   24.8  9.4  1.5  chr6              31756498 31756624 (28513435) + DNAX-23_DR        DNA                    9265   9401  (2400) 3076596 *
  2104    9.3 11.5  0.0  chr6              31756521 31756841 (28513218) + SINE2-4_DR        SINE/tRNA-V-RTE          11    368     (3) 3076597  
  1712   12.9  3.8  7.6  chr6              31756536 31756718 (28513341) + EnSpm-6N1_DR      DNA/CMC-EnSpm          6081   6537  (2699) 3076598 *
   364   24.9  8.0 11.5  chr6              31756719 31756925 (28513134) + Zisupton-7_DR     DNA/Zisupton          12024  12360  (4721) 3076599  
   479   13.7  0.7  6.8  chr6              31756926 31757066 (28512993) + Dada-U6_DR        DNA/Dada                742    874  (8089) 3076600  
   311   11.6  0.0  7.4  chr6              31756953 31757082 (28512977) + CryptonV-2_DR     DNA/Crypton-V          5856   5976 (15835) 3076601 *
   477    3.6  0.0  1.8  chr6              31756972 31757084 (28512975) C EnSpm-N42_DR      DNA/CMC-EnSpm         (611)    641     531 3076602  
   389    9.8  7.0  3.8  chr6              31757085 31757097 (28512962) + Kolobok-4_DR      DNA/Kolobok-T2         5118   5247  (1384) 3076603  
  1712   12.9  3.8  7.6  chr6              31757098 31757115 (28512944) + EnSpm-6N1_DR      DNA/CMC-EnSpm          6538   6587  (2649) 3076598  
  1178   16.1  7.5  1.7  chr6              31759042 31759269 (28510790) C SINE3-1           SINE/5S-Deu-L2        (248)    342     102 3076604  
   638   15.5  9.6  0.0  chr6              31759237 31759404 (28510655) C DNA8-22_DR        DNA                   (615)    170       1 3076605 *
   210   21.7  0.0  0.0  chr6              31760105 31760164 (28509895) C Gypsy-230_DR-LTR  LTR/Gypsy             (693)    111      52 3076606 *
   346   24.0  1.4 13.6  chr6              31760112 31760251 (28509808) C hAT-N159_DR       DNA/hAT-Ac            (186)   1636    1512 3076607  
   294    8.3  0.0 12.2  chr6              31760646 31760700 (28509359) C TDR13             DNA                     (0)    772     724 3076608  
  1191   15.4  9.5  0.4  chr6              31760733 31760954 (28509105) C TDR13             DNA                   (530)    242       1 3076608  
   956   20.7  4.4  7.8  chr6              31760970 31761001 (28509058) + IS3EU-4_DR        DNA/IS3EU             12438  12721  (2308) 3076609  
  1453   14.7  5.0  0.7  chr6              31761002 31761262 (28508797) C HE1_DR1           SINE/tRNA-V-RTE        (25)    377     106 3076610  
   631   16.2 15.0  7.3  chr6              31762302 31762568 (28507491) C TDR16             DNA/Merlin              (0)    313      28 3076611  
   867    6.5  4.8  0.0  chr6              31762580 31762703 (28507356) + L2-1_DR           LINE/L2                4824   4953    (32) 3076612  
   208   15.8  0.0  9.8  chr6              31762882 31762937 (28507122) + DNA2-10_DR        DNA                    1137   1187  (2334) 3076613  
   217   25.8  0.0  0.0  chr6              31763461 31763526 (28506533) C Helitron-2_DR     RC/Helitron         (21345)   6067    6002 3076614  
   890   15.3  9.2  0.5  chr6              31764651 31764834 (28505225) C ANGEL             DNA/hAT                 (0)    309     110 3076615 *
  1491   21.1  7.3  5.5  chr6              31764675 31765155 (28504904) C DNA2-7_DR         DNA                  (4763)   4887    4399 3076616 *
  1574   16.1 12.2  0.8  chr6              31764820 31765156 (28504903) C HE1_DR1           SINE/tRNA-V-RTE        (27)    375       1 3076617  
   350   17.6  4.6  2.2  chr6              31765080 31765166 (28504893) + DNA8-10_DR        DNA/hAT-Ac             2738   2826  (1192) 3076618 *
   515   15.1  2.1  0.0  chr6              31765178 31765270 (28504789) C ANGEL             DNA/hAT               (210)     99       5 3076615  
   460   13.5  7.1  7.1  chr6              31765714 31765825 (28504234) + hAT-N102_DR       DNA/hAT-Tip100          531    642   (186) 3076619  
  3091    7.7  1.9  0.2  chr6              31765851 31766265 (28503794) + TC1DR3            DNA/TcMar-Tc1             1    422   (803) 3076620  
   794    7.8  0.0  0.0  chr6              31766309 31766411 (28503648) + Kolobok-1N1_DR    DNA/Kolobok-T2          639    741   (682) 3076621  
   635   11.1 10.1  0.8  chr6              31766416 31766524 (28503535) C HarbingerN5_DR    DNA/PIF-Harbinger     (632)    229     111 3076622  
  2078   18.1 12.1  0.8  chr6              31766533 31767004 (28503055) + DNA-1-3B_DR       DNA/PIF-Harbinger         1    525   (238) 3076623  
   522   16.1  0.0  0.0  chr6              31767006 31767086 (28502973) + DNA-1-3_DR        DNA/PIF-Harbinger       757    837     (0) 3076624  
   630    8.0  6.8  0.0  chr6              31767087 31767173 (28502886) C HarbingerN5_DR    DNA/PIF-Harbinger     (768)     93       1 3076622  
  1022   16.0  8.5  2.1  chr6              31767180 31767403 (28502656) C DNA-8-12_DR       DNA/hAT?              (403)    328      91 3076625  
   270   34.1  1.4  1.4  chr6              31767348 31767487 (28502572) C DNA6-10_DR        DNA                  (3822)   2884    2745 3076626 *
   957   19.4  0.0  2.9  chr6              31767420 31767599 (28502460) C hATN-28_DRe       DNA/hAT-Charlie         (5)    198      24 3076627  
   394   20.0  0.0  0.0  chr6              31767598 31767682 (28502377) C DNA-8-12_DR       DNA/hAT?              (646)     85       1 3076625 *
   502   20.4  0.7 11.4  chr6              31767851 31767913 (28502146) C Gypsy158-LTR_DR   LTR/Gypsy              (26)    142       4 3076628  
   621   10.0  0.0  1.1  chr6              31767914 31768004 (28502055) + SAT-26_DR         Satellite              1161   1250  (2633) 3076629 *
   636   15.5  4.3  9.0  chr6              31768004 31768258 (28501801) C Tx1-19_DR         LINE/L1-Tx1            (18)   5363    5120 3076630  
  4918    8.5  1.8  1.3  chr6              31768281 31769040 (28501019) C Tx1-19_DR         LINE/L1-Tx1           (512)   4869    3981 3076630  
   350    4.4  0.0  0.0  chr6              31769021 31769065 (28500994) C hATN4B_DR         DNA/hAT-Charlie       (153)     45       1 3076631 *
  5171    5.8  9.3 11.1  chr6              31769066 31770069 (28499990) C hAT-N177C_DR      DNA/hAT-Tip100        (744)    988       1 3076632  
  2360   10.7 23.8  0.5  chr6              31770747 31771242 (28498817) C TDR25             DNA/hAT-Charlie         (0)    611       1 3076633  
   630   23.3  8.2  7.3  chr6              31771419 31771770 (28498289) + Mariner-6_DR      DNA/TcMar-Tc1             2    356  (1273) 3076634  
   582   23.6 11.1  8.7  chr6              31771771 31771925 (28498134) C Mariner-N38_DR    DNA/TcMar-Tc1           (1)    546      29 3076635  
   214   25.0  8.0  3.9  chr6              31771838 31771937 (28498122) C hAT-N164_DR       DNA/hAT-Tip100       (1112)    928     825 3076636 *
   594   18.1  0.0  2.6  chr6              31773177 31773295 (28496764) + ANGEL             DNA/Kolobok              76    191   (118) 3076637  
   439   21.4 17.2  3.9  chr6              31773296 31773373 (28496686) + EnSpm-7_DR        DNA/CMC-EnSpm          9212   9424  (1610) 3076638  
   344   11.2  7.2  3.5  chr6              31775266 31775348 (28494711) C DNA-5-4_DR        DNA                    (63)   1009     924 3076639 *
   698   17.1  7.3 11.9  chr6              31775283 31775380 (28494679) C hAT-N131_DR       DNA/hAT-Ac            (495)   1569    1309 3076640  
   799   12.8  6.3  1.1  chr6              31775381 31775554 (28494505) C DNA-5-4_DR        DNA                   (509)    563     381 3076639  
   301   20.4  4.3  0.0  chr6              31775523 31775615 (28494444) C CryptonV-N2_DR    DNA/Crypton-V        (5889)  10749   10653 3076641 *
   396    1.9  1.9  0.0  chr6              31775609 31775660 (28494399) + DNA2-16_DR        DNA                    8189   8241  (9810) 3076642 *
   566   19.3 10.8  7.2  chr6              31775615 31775779 (28494280) C Harbinger-N17_DR  DNA/PIF-Harbinger     (987)    658     483 3076643  
  1427   11.4 12.2 11.2  chr6              31775780 31776114 (28493945) + hAT-N42B_DR       DNA/hAT-Ac                1    338   (453) 3076644 *
  2093   20.3  0.5 11.0  chr6              31775886 31776115 (28493944) C EnSpm-6N1_DR      DNA/CMC-EnSpm        (2649)   6587    6047 3076645  
  2663    9.0  0.5  0.8  chr6              31776116 31776483 (28493576) C SINE2-4_DR        SINE/tRNA-V-RTE         (0)    371       5 3076646  
   379   20.8  0.0  0.0  chr6              31776425 31776496 (28493563) + DNA8-10_DR        DNA/hAT-Ac             2750   2821  (1197) 3076647 *
  1682    7.5 28.0  0.0  chr6              31776487 31776807 (28493252) + hAT-N42_DR        DNA/hAT-Ac              303    713     (0) 3076648  
   266   14.3  0.0  7.1  chr6              31777186 31777245 (28492814) C ANGEL             DNA/Kolobok            (81)    228     173 3076649  
  1803   10.7  5.3  0.2  chr6              31777251 31777676 (28492383) + hAT-N129_DR       DNA/hAT-Ac                1    617   (147) 3076650  
   228   10.3  7.7  0.0  chr6              31777693 31777731 (28492328) C SINE2-3_DR        SINE/tRNA-V-RTE       (324)     44       3 3076651  
   222   11.1 10.9  1.7  chr6              31777732 31777747 (28492312) C hAT-N137_DR       DNA/hAT-Ac           (1191)   2380    2321 3076652 *
  1762   11.2  0.8  0.0  chr6              31777742 31777991 (28492068) C hAT-N38_DR        DNA/hAT-hAT6          (777)    252       1 3076653  
   222   26.1  4.3  1.4  chr6              31777748 31777762 (28492297) + DNA9-3_DR         DNA/MULE-MuDR?         1629   1700  (9679) 3076654 *
   306   25.3  1.1  0.0  chr6              31777921 31778007 (28492052) C TE-X-1B_DR        DNA                   (884)    525     438 3076655 *
   403   25.8  0.8  3.2  chr6              31778002 31778129 (28491930) + TE-X-13_DR        Unknown                1204   1328  (1097) 3076656  
   285   28.7  4.2 10.8  chr6              31778011 31778178 (28491881) C hAT-N127_DR       DNA/hAT-Charlie      (3420)   6896    6739 3076657 *
   658   21.4 10.3  0.5  chr6              31778029 31778202 (28491857) C ANGEL             DNA/Kolobok           (118)    191       1 3076658  
   204   13.9  0.0  0.0  chr6              31778181 31778216 (28491843) C DNA2-7_DR         DNA                  (5316)   4334    4299 3076659 *
   208   24.5  1.9  0.0  chr6              31778995 31779047 (28491012) + Helitron-2_DR     RC/Helitron            5355   5408 (22004) 3076660  
   270   18.1  3.7 13.1  chr6              31779146 31779253 (28490806) + Harbinger-N23_DR  DNA/PIF-Harbinger        17    115   (322) 3076661  
   233   22.6  0.0  0.0  chr6              31779263 31779315 (28490744) + DNA-N22_DR        DNA                       8     60   (708) 3076662  
   201   18.9  0.0  0.0  chr6              31779552 31779588 (28490471) C L1-109_DR         LINE/L1               (554)   4746    4710 3076663  
  1122    9.4 15.5  0.0  chr6              31779613 31779793 (28490266) + LOOPERN5_DR       DNA/Kolobok-T2            1    209  (1028) 3076664 *
  1630   13.9  0.7  1.6  chr6              31779786 31780101 (28489958) + LOOPERN5_DR       DNA/Kolobok-T2          989   1237     (0) 3076665  
   254   13.4  2.9  1.4  chr6              31780776 31780843 (28489216) C hAT-N75_DR        DNA/hAT-Charlie       (260)   1067     999 3076666  
  4826    9.0 10.4  0.5  chr6              31781524 31782319 (28487740) C TC1DR2            DNA/TcMar-Tc1           (1)    875       1 3076667  
   292   25.4 20.3  0.7  chr6              31783643 31783765 (28486294) + DNA-TTAA-2_DR     DNA                     469    615    (54) 3076668  
   228   19.9  0.0  9.9  chr6              31783923 31784000 (28486059) + hAT-27N1_DR       DNA/hAT-Ac                8     78   (653) 3076669 *
   798   15.3  3.5  4.1  chr6              31783968 31784137 (28485922) C HATN17_DR         DNA/hAT-Tip100       (1034)    513     345 3076670 *
  2352   10.3  0.3  3.9  chr6              31783999 31784373 (28485686) C SINE2-3_DR        SINE/tRNA-V-RTE         (0)    368       7 3076671  
  1429   25.3  3.9 14.1  chr6              31784374 31785017 (28485042) + DNAX-23_DR        DNA                    9449  10376  (1425) 3076672  
  1355    8.2  4.2  2.3  chr6              31784841 31785052 (28485007) + hAT-N137_DR       DNA/hAT-Ac             2530   2745   (826) 3076673 *
   205   26.3  8.5  3.0  chr6              31785009 31785102 (28484957) + Dada-U1A_DR       DNA/Dada               3343   3441  (7538) 3076674 *
   484   18.5  0.5 14.2  chr6              31785036 31785243 (28484816) + hAT-27N1_DR       DNA/hAT-Ac              453    635    (96) 3076675  
   334    3.8  0.0  0.0  chr6              31786862 31786914 (28483145) C Harbinger3_DR     DNA/PIF-Harbinger     (754)   2845    2793 3076676 *
   893    6.5  2.4  0.0  chr6              31786912 31787034 (28483025) + Penelope-4_DR     LINE/Penelope          1121   1246    (87) 3076677 *
  5908    8.9  3.3  2.0  chr6              31787025 31787966 (28482093) C Harbinger3_DR     DNA/PIF-Harbinger     (793)   2806    1846 3076676  
   758   13.4  7.3  0.0  chr6              31788554 31788717 (28481342) C EnSpm-N4B_DR      DNA/CMC-EnSpm?         (44)    176       1 3076678  
  2416    9.3  1.7  0.0  chr6              31789029 31789381 (28480678) + hAT-N51_DR        DNA/hAT-Ac                6    364     (4) 3076679  
  7686    5.4 13.3  0.3  chr6              31789639 31790703 (28479356) + Tc1-6_DR          DNA/TcMar-Tc1             1   1203     (0) 3076680  
   301   17.8 10.6  1.1  chr6              31790704 31790786 (28479273) C EnSpm-N13_DR      DNA/CMC-EnSpm        (2797)  19352   19262 3076681 *
  1409   13.7  0.4  1.2  chr6              31790718 31790968 (28479091) C Mariner-N38_DR    DNA/TcMar-Tc1         (298)    249       1 3076682  
  1356   16.0  1.1  1.1  chr6              31790969 31791003 (28479056) + Merlin-1_DR       DNA/Merlin             2177   2211  (8316) 3076683  
  1456   14.4 13.4  3.2  chr6              31791676 31792019 (28478040) + Harbinger-N31B_DR DNA/PIF-Harbinger         1    378   (303) 3076684  
  3117   14.2  4.1  6.0  chr6              31792076 31792755 (28477304) + DNA-5-9_DR        DNA/hAT-Tip100            5    672     (1) 3076685  
   523    7.8  2.9  0.5  chr6              31792756 31792845 (28477214) + Harbinger-N31B_DR DNA/PIF-Harbinger       485    598    (83) 3076686  
  2349   10.6  3.1  0.0  chr6              31793178 31793506 (28476553) C L2-32_DRe         LINE/L2               (199)   2361    2022 3076687  
   630   20.8  7.0  1.8  chr6              31793507 31793663 (28476396) C Harbinger-N13_DR  DNA/PIF-Harbinger       (1)    323     159 3076688  
   502   15.2  7.6  0.0  chr6              31793678 31793769 (28476290) + Harbinger-N13_DR  DNA/PIF-Harbinger       225    323     (1) 3076689  
   700   19.7  0.0  8.5  chr6              31794986 31795163 (28474896) + Harbinger-8N2_DR  DNA/PIF-Harbinger       382    545     (3) 3076690  
  9075    4.3  2.3  0.4  chr6              31795192 31796325 (28473734) + TDR8              DNA/PIF-Harbinger         1   1155     (0) 3076691  
   248   17.9  6.1  4.8  chr6              31795225 31795261 (28474798) C TDR8B             DNA/hAT-Ac            (125)    826     756 3076692 *
   324    2.6  0.0  0.0  chr6              31796293 31796330 (28473729) C Harbinger-2_DR    DNA/PIF-Harbinger    (4289)     38       1 3076693  
  1042   21.0 16.6  4.9  chr6              31796369 31796753 (28473306) + piggyBac-N9_DR    DNA/PiggyBac              1    428   (763) 3076694  
   202   25.2 10.5  2.4  chr6              31796719 31796729 (28473330) C Zisupton-1_DR     DNA/Zisupton         (4786)   4843    4798 3076695 *
   228   17.8 12.8  2.1  chr6              31796730 31796815 (28473244) + hAT-N145_DR       DNA/hAT-Ac             1273   1367   (224) 3076696 *
   231   14.7  4.3  1.4  chr6              31796749 31796817 (28473242) + DNA-TA-4_DR       DNA/TcMar              1473   1543  (8252) 3076697 *
   507   15.3  4.1  3.0  chr6              31796757 31796894 (28473165) + EnSpm-N42_DR      DNA/CMC-EnSpm           593    780   (472) 3076698  
   202   25.2 10.5  2.4  chr6              31796818 31796832 (28473227) C Zisupton-1_DR     DNA/Zisupton         (4786)   4797    4721 3076695 *
   498    8.0  0.9  2.6  chr6              31796974 31797010 (28473049) C DNA6-6_DR         DNA                  (3426)   7855    7742 3076699 *
  2178    8.9 11.5  2.8  chr6              31796995 31797421 (28472638) + piggyBac-N2_DR    DNA/PiggyBac             74    536     (0) 3076700  
   507   15.3  4.1  3.0  chr6              31797011 31797027 (28473032) + EnSpm-N42_DR      DNA/CMC-EnSpm           781    805   (447) 3076698 *
   485   14.8  0.0  0.0  chr6              31797350 31797430 (28472629) C EnSpm-N11_DR      DNA/CMC-EnSpm        (4916)    437     357 3076701  
   509   19.4 18.8  7.9  chr6              31797476 31797693 (28472366) C Kolobok-N3_DR     DNA/Kolobok-T2?       (130)    240       1 3076702  
   239   17.8  0.0  0.0  chr6              31798696 31798768 (28471291) + DNA-6-N2_DR       DNA                    4233   4305   (751) 3076703  
   234   16.0  1.0  3.0  chr6              31798769 31798798 (28471261) C DNA-1-7_DR        DNA/PIF-Harbinger     (662)    776     676 3076704  
   208   24.2  2.0  8.7  chr6              31798838 31798849 (28471210) + DNA-1-7_DR        DNA/PIF-Harbinger       666    698   (740) 3076705  
   259   16.3  0.0  0.0  chr6              31798850 31798947 (28471112) + DNA-6-N2_DR       DNA                    4210   4307   (749) 3076706  
   227   10.2  1.1  3.4  chr6              31798873 31798963 (28471096) C DNA-6-N2_DR       DNA                   (762)   4294    4206 3076706 *
   208   24.2  2.0  8.7  chr6              31798964 31799006 (28471053) + DNA-1-7_DR        DNA/PIF-Harbinger       699    822   (616) 3076705  
   227   11.8  0.0  0.0  chr6              31799007 31799060 (28470999) + (ATG)n            Simple_repeat             2     55     (0) 3076707  
   208   24.2  2.0  8.7  chr6              31799061 31799081 (28470978) + DNA-1-7_DR        DNA/PIF-Harbinger       823    894   (544) 3076705  
   228   13.2  0.0  0.0  chr6              31799334 31799386 (28470673) C piggyBac-N5_DR    DNA/PiggyBac?         (862)   1274    1222 3076708 *
   266    8.6  0.0  0.0  chr6              31799353 31799403 (28470656) + EnSpm-6N1_DR      DNA/CMC-EnSpm          1031   1111  (8125) 3076709  
   635   18.1  1.9  3.3  chr6              31800923 31800944 (28469115) + Helitron-N3B_DR   RC/Helitron            5132   5283  (1321) 3076710  
   651   13.3  2.3  3.0  chr6              31800945 31801076 (28468983) + Mariner-N38_DR    DNA/TcMar-Tc1            30    160   (387) 3076711  
  1916   20.9  1.6  2.0  chr6              31801108 31801552 (28468507) C Copia-11D_DR-LTR  LTR/Gypsy?             (34)    443       1 3076712  
  1369   12.0 20.5  0.5  chr6              31801553 31801879 (28468180) + Mariner-N38_DR    DNA/TcMar-Tc1           156    547     (0) 3076713  
   208   23.6  1.8  0.0  chr6              31801831 31801885 (28468174) C Zisupton-6_DR     DNA/Zisupton        (13123)   8993    8938 3076714 *
  1837   10.6  3.5  0.8  chr6              31802804 31803221 (28466838) + HATN7_DR          DNA/hAT                   1    588     (7) 3076715  
   208   26.5  0.0  6.6  chr6              31803297 31803393 (28466666) + DNA-8-26_DR       DNA/hAT-Tip100          556    646  (1528) 3076716 *
   253   26.0  3.3  8.6  chr6              31803325 31803446 (28466613) + CryptonV-1_DR     DNA/Crypton-V          2304   2419 (15454) 3076717  
   209   18.9  0.0  0.0  chr6              31803637 31803673 (28466386) + BEL15-I_DR        LTR/Pao                5716   5752   (380) 3076718  
   225   23.9 12.8  1.8  chr6              31803891 31803992 (28466067) + DNA-8-21_DR       DNA/hAT-Ac             1166   1278     (6) 3076719 *
 21195    1.2  0.2  0.0  chr6              31803992 31806411 (28463648) + TE-X-13_DR        Unknown                   1   2424     (1) 3076720  
   462    0.0  0.0  0.0  chr6              31806657 31806812 (28463247) + (TTTC)n           Simple_repeat             1    156     (0) 3076721  
   306   19.7  2.8  1.4  chr6              31807813 31807884 (28462175) C EnSpm-N10_DR      DNA/CMC-EnSpm        (3082)   6226    6154 3076722 *
   751   15.0 22.2  0.0  chr6              31807826 31807992 (28462067) + hAT-N22B_DR       DNA/hAT-Ac              797   1000   (379) 3076723  
   229    9.8  2.4  0.0  chr6              31808253 31808293 (28461766) C HATN6_DR          DNA/hAT-Ac            (476)    535     494 3076724  
   207   22.6  6.4  3.8  chr6              31808309 31808386 (28461673) C IS3EU-5_DR        DNA/IS3EU            (2672)   5616    5537 3076725  
   634   23.1  6.8  0.5  chr6              31809018 31809208 (28460851) C TDR6              DNA                    (45)    205       3 3076726  
  1926    9.5  4.3 24.4  chr6              31810953 31811412 (28458647) C piggyBac-N9_DR    DNA/PiggyBac          (805)    386       1 3076727  
   215   26.9  0.0  0.0  chr6              31812281 31812347 (28457712) + EnSpm-17_DR       DNA/CMC-EnSpm          3235   3301  (5975) 3076728  
  2071    8.4  7.7  3.0  chr6              31812502 31812919 (28457140) + Mariner-N31_DR    DNA/TcMar-Tc1            68    504    (36) 3076729  
  3800   10.4 21.3  0.7  chr6              31813175 31813887 (28456172) C HarbingerN5_DR    DNA/PIF-Harbinger       (2)    859       1 3076730  
  1129   14.8  2.1  0.5  chr6              31814461 31814650 (28455409) + LTR-11_DR-LTR     LTR                       1    193     (0) 3076731  
   413   23.9  2.8  7.1  chr6              31815629 31815675 (28454384) + EnSpm-17_DR       DNA/CMC-EnSpm          2661   2700  (6576) 3076732  
  1345   14.6  4.3  0.4  chr6              31815676 31815929 (28454130) + ANGEL             DNA/Kolobok               1    264    (45) 3076733  
   214   30.0  0.0  5.6  chr6              31815830 31815922 (28454137) + EnSpm-N40B_DR     DNA/CMC-EnSpm          3115   3201  (2306) 3076734 *
  1001   16.9  4.2  0.8  chr6              31815923 31816160 (28453899) + TDR6              DNA                       3    248     (2) 3076735  
   315   11.8  0.0  0.0  chr6              31816161 31816209 (28453850) C EnSpm-17_DR       DNA/CMC-EnSpm        (6513)   2763    2715 3076736  
  9037    5.8  3.0  0.4  chr6              31816513 31817715 (28452344) C LOOPERN1_DR       DNA/Kolobok-T2          (0)   1234       1 3076737  
  5568   11.3 13.2  1.5  chr6              31818027 31819068 (28450991) + Harbinger-4N1B_DR DNA/PIF-Harbinger         1   1162     (1) 3076738  
   574   21.9  7.7 13.9  chr6              31819965 31820352 (28449707) C TDR23             DNA                   (444)    703     337 3076739  
   627   18.9  2.0  2.5  chr6              31820656 31820818 (28449241) + Copia-10B_DR-LTR  LTR/Gypsy?               19    193   (281) 3076740 *
  2596    6.6  0.0  0.0  chr6              31820805 31821137 (28448922) C Helitron-2_DR     RC/Helitron         (14891)  12521   12189 3076741  
   249   28.2  9.9  4.5  chr6              31821088 31821380 (28448679) + Copia-17_DR-LTR   LTR/Gypsy?              140    447    (40) 3076742 *
   626   25.7  4.2  1.9  chr6              31821132 31821393 (28448666) C Copia-11B_DR-LTR  LTR/Gypsy?            (181)    287      20 3076743  
   345   15.9  1.4  0.0  chr6              31822538 31822606 (28447453) + hAT-N21B_DR       DNA/hAT-Ac             1066   1135   (166) 3076744  
   269   17.7 16.2  3.4  chr6              31822616 31822642 (28447417) + Mariner-N38_DR    DNA/TcMar-Tc1           389    506    (41) 3076745  
   224   17.8  4.4  0.0  chr6              31822706 31822750 (28447309) + HATN8_DR          DNA/Zisupton              5     51   (204) 3076746  
   272    8.1  2.7  0.0  chr6              31822866 31822902 (28447157) C hAT-N152_DR       DNA/hAT-Blackjack       (1)    329     292 3076747  
  1277   10.8  0.5  0.0  chr6              31822932 31823126 (28446933) C hAT-N152_DR       DNA/hAT-Blackjack     (134)    196       1 3076747  
   996   17.8  9.4  0.7  chr6              31825095 31825360 (28444699) C TDR16             DNA/Merlin             (24)    289       1 3076748  
   522    5.8  9.3  0.0  chr6              31825928 31826013 (28444046) + L2-1B_DR          LINE/L2                 912   1005     (3) 3076749  
   290   17.6  3.2  4.3  chr6              31825946 31826040 (28444019) + CryptonV-N3_DR    DNA/Crypton-V         18777  18870  (1793) 3076750 *
  1187   22.1  0.0  6.0  chr6              31826734 31826914 (28443145) + (CAGA)n           Simple_repeat             1    350   (522) 3076751  
   898   19.9  0.9  7.3  chr6              31826915 31826943 (28443116) + (TAGA)n           Simple_repeat             1     70   (379) 3076752  
   287   25.4 19.8  4.6  chr6              31826944 31827242 (28442817) + Polinton-4_DR     DNA/Maverick          12412  12840  (7447) 3076753 *
   713   29.6  0.0  2.6  chr6              31827098 31827303 (28442756) + (CGGA)n           Simple_repeat             1    543   (203) 3076754 *
   898   19.9  0.9  7.3  chr6              31827243 31827394 (28442665) + (TAGA)n           Simple_repeat            71    449     (0) 3076752  
   681   31.1  0.2  4.7  chr6              31827304 31827506 (28442553) + (TGGA)n           Simple_repeat             1    304   (159) 3076755 *
  1187   22.1  0.0  6.0  chr6              31827395 31827661 (28442398) + (CAGA)n           Simple_repeat           351    872     (0) 3076751  
   535   28.1  1.1  0.0  chr6              31827507 31827684 (28442375) + (TAGA)n           Simple_repeat             1    180     (0) 3076756 *
  1230   10.2  0.0  3.0  chr6              31827681 31828067 (28441992) + (CAGA)n           Simple_repeat             1    375     (0) 3076757  
   681   31.1  0.2  4.7  chr6              31827685 31827788 (28442271) + (TGGA)n           Simple_repeat           305    463     (0) 3076755 *
   713   29.6  0.0  2.6  chr6              31827789 31827863 (28442196) + (CGGA)n           Simple_repeat           544    746     (0) 3076754  
   849   11.5  1.9  0.6  chr6              31827929 31828085 (28441974) + Ginger1-N1_DR     DNA/Ginger-1           2223   2381   (277) 3076758  
   228   26.4  1.4  1.4  chr6              31830119 31830191 (28439868) + EnSpm-9_DR        DNA/CMC-EnSpm           731    803  (7817) 3076759  
   444   17.2  2.5  0.0  chr6              31830756 31830877 (28439182) + Harbinger-1_DR    DNA/PIF-Harbinger      2453   2577  (1332) 3076760 *
   501    9.6  0.8  1.7  chr6              31830782 31830794 (28439265) + DNA-8-29_DR       DNA/hAT-Tip100          821    936    (84) 3076761  
   545    7.7  0.0  0.0  chr6              31830795 31830898 (28439161) + Helitron-4_DR     RC/Helitron           13399  13502 (18366) 3076762  
   544   14.0  0.0  0.0  chr6              31830798 31830911 (28439148) C MuDR-2_DR         DNA/MULE-MuDR        (7502)  16431   16318 3076763 *
   450   14.7  3.6  0.9  chr6              31830822 31830931 (28439128) C Merlin-1_DR       DNA/Merlin           (9402)   1125    1013 3076764 *
  1725   15.4  3.5 10.6  chr6              31830837 31830896 (28439163) C EnSpm-N47_DR      DNA/CMC-EnSpm?        (423)   2594    2570 3076765  
  2977    9.6  3.2  1.3  chr6              31830897 31831425 (28438634) C Mariner-N31_DR    DNA/TcMar-Tc1           (0)    540       2 3076766  
   425   14.7  0.7 12.9  chr6              31830932 31830967 (28439092) C CryptonV-3_DR     DNA/Crypton-V       (15186)   8265    8136 3076767 *
   351   24.7  4.0  6.1  chr6              31831295 31831445 (28438614) + EnSpm-N47_DR      DNA/CMC-EnSpm?         2400   2547   (470) 3076768 *
   802   20.5 24.2  0.3  chr6              31831427 31831690 (28438369) C TE-X-17_DR        Unknown                (54)    398      72 3076769  
  1333   13.9  3.2  3.7  chr6              31832100 31832345 (28437714) + Harbinger-N12_DR  DNA/PIF-Harbinger         1    245   (457) 3076770  
   416   13.8 13.8  0.0  chr6              31832357 31832443 (28437616) + Harbinger-N12_DR  DNA/PIF-Harbinger       338    436   (266) 3076771  
   249    6.7  0.0  0.0  chr6              31832418 31832447 (28437612) + Merlin-1_DR       DNA/Merlin             1599   1628  (8899) 3076772 *
  6905    7.8  6.5  6.0  chr6              31832448 31833641 (28436418) C hAT-N21_DR        DNA/hAT-Charlie       (527)   1319     120 3076773  
   221   17.4  0.0  1.2  chr6              31833615 31833701 (28436358) C Zisupton-7_DR     DNA/Zisupton         (5532)  11550   11465 3076774 *
   237   15.7  1.2  0.0  chr6              31833630 31833712 (28436347) C EnSpm-7_DR        DNA/CMC-EnSpm        (3863)   7171    7088 3076775 *
   250   13.9  0.0  0.0  chr6              31833640 31833675 (28436384) + Harbinger-N12_DR  DNA/PIF-Harbinger       413    448   (254) 3076776  
  1365   14.7  4.4  0.0  chr6              31833676 31833900 (28436159) + Harbinger-N12_DR  DNA/PIF-Harbinger       415    649    (53) 3076777  
   224   11.6 16.5  1.8  chr6              31833676 31833728 (28436331) + EnSpm-21_DR       DNA/CMC-EnSpm          6923   7020  (2130) 3076778 *
   201   25.1  1.2  4.9  chr6              31835139 31835222 (28434837) C L2-45_DR          LINE/L2               (440)    456     376 3076779  
   408   22.0  9.3  3.1  chr6              31835631 31835780 (28434279) C ERV1-N1-I_DR      LTR/ERV1             (3696)   1821    1663 3076780 *
  1997   14.4  6.9  0.0  chr6              31835655 31836002 (28434057) C HE1_DR1           SINE/tRNA-V-RTE        (30)    372       1 3076781  
   233   24.1  0.0  7.0  chr6              31836005 31836081 (28433978) C L2-17_DRe         LINE/L2              (1036)   2480    2419 3076782  
   251   27.2  0.0  5.9  chr6              31838013 31838102 (28431957) + hAT-N64_DR        DNA/hAT-Ac                7     91  (1498) 3076783  
  2127   17.2  4.3  4.5  chr6              31838299 31838767 (28431292) C Copia-11B_DR-LTR  LTR/Gypsy?              (0)    468       1 3076784  
   231   20.0  2.9  0.0  chr6              31839286 31839355 (28430704) + hAT-N64_DR        DNA/hAT-Ac             1507   1578    (11) 3076785  
   397   17.0  6.4  4.2  chr6              31840491 31840631 (28429428) + DNAX-25_DR        DNA/Zisupton           1145   1288  (2139) 3076786  
   644    8.1  0.0  0.0  chr6              31840636 31840721 (28429338) + EXPANDER1_DR      LINE/RTE-BovB          2201   2286  (1079) 3076787  
   969    8.7 12.1  0.0  chr6              31840723 31840871 (28429188) + EXPANDER1_DR      LINE/RTE-BovB          2684   2850   (515) 3076787  
  3831    9.5  4.9  1.0  chr6              31840872 31841445 (28428614) + hAT-N38_DR        DNA/hAT-hAT6              1    596   (433) 3076788  
   450    6.8  0.0  0.0  chr6              31841455 31841513 (28428546) + hAT-N38_DR        DNA/hAT-hAT6            971   1029     (0) 3076789  
   234   21.2  9.1  0.0  chr6              31841514 31841549 (28428510) + BELPADRE_I-int    LTR/Pao                3405   3446  (2880) 3076790 *
  3592   13.6  0.0  0.0  chr6              31841513 31842036 (28428023) + EXPANDER1_DR      LINE/RTE-BovB          2842   3365     (0) 3076791  
   226   10.8  0.0  0.0  chr6              31842046 31842082 (28427977) C Mariner-N38_DR    DNA/TcMar-Tc1         (300)    247     211 3076792 *
   522   16.3  5.9  7.7  chr6              31842056 31842241 (28427818) C Mariner-6_DR      DNA/TcMar-Tc1        (1286)    343     161 3076793  
   231   13.1  0.0  4.3  chr6              31842299 31842346 (28427713) + ERV1-7_DR-I       LTR/ERV1               2018   2063  (4640) 3076794  
   210   24.2  0.0  1.6  chr6              31842304 31842366 (28427693) + Ginger1-N1_DR     DNA/Ginger-1           2244   2305   (353) 3076795 *
  3800   10.1 27.0  0.1  chr6              31843408 31844144 (28425915) C TDR2              DNA/TcMar-Tc1           (0)    937       3 3076796  
   924   10.7  7.7  0.0  chr6              31844263 31844430 (28425629) C hAT-N145_DR       DNA/hAT-Ac              (1)   1590    1410 3076797  
   216   26.2  0.0  4.6  chr6              31844724 31844791 (28425268) + hAT-N107_DR       DNA/hAT-Ac              854    918    (90) 3076798  
   210   23.6  4.0  8.4  chr6              31844732 31844805 (28425254) + MuDR-2_DR         DNA/MULE-MuDR         13111  13181 (10752) 3076799 *
   216   27.9  3.9  5.0  chr6              31845204 31845305 (28424754) C Gypsy60-I_DR      LTR/Gypsy            (4294)   2478    2378 3076800  
   582   14.2  9.8  9.2  chr6              31846235 31846397 (28423662) + hAT-N133_DR       DNA/hAT-Ac              114    277   (346) 3076801  
  6505   11.1  9.2  2.5  chr6              31846400 31847605 (28422454) + hAT-N57_DR        DNA/hAT-Ac                2   1286     (0) 3076802  
   304   23.8  1.2  0.0  chr6              31847606 31847687 (28422372) + hAT-N133_DR       DNA/hAT-Ac              271    353   (270) 3076803  
  2004   12.7  0.3  0.0  chr6              31847691 31847982 (28422077) + Harbinger-N10_DR  DNA/PIF-Harbinger        36    328     (0) 3076804  
  3923   11.5 20.8  0.9  chr6              31849487 31850249 (28419810) C LOOPERN4_DR       DNA/Kolobok-T2          (0)    917       4 3076805  
   219   16.2  0.0  0.0  chr6              31850418 31850454 (28419605) C Kolobok-N5_DR     DNA/Kolobok-T2?        (67)    418     382 3076806  
   234   29.9  5.2  0.0  chr6              31850604 31850700 (28419359) C Kolobok-N12_DR    DNA/Kolobok-T2        (293)    555     454 3076807  
   204   25.4  8.5  5.3  chr6              31851614 31851653 (28418406) C DNA2-9_DR         DNA                  (1814)    887     755 3076808  
   331   12.7 10.9  1.4  chr6              31851659 31851722 (28418337) + ANGEL             DNA/Kolobok               1     70   (239) 3076809  
   275   17.3 10.1  8.9  chr6              31851723 31851742 (28418317) + EnSpm-8_DR        DNA/CMC-EnSpm          7685   7769  (1672) 3076810 *
   360   18.0 11.6  1.2  chr6              31851733 31851878 (28418181) C L1-23_DR          LINE/L1                 (3)   5576    5416 3076811  
   349    4.8  0.7  8.7  chr6              31852008 31852021 (28418038) C EnSpm-16_DR       DNA/CMC-EnSpm        (9070)    714     636 3076812  
   363    5.3  3.5  2.6  chr6              31852022 31852137 (28417922) C DNA9-6_DR         DNA                   (322)   7562    7446 3076813 *
   453   15.1  0.0 10.6  chr6              31852036 31852139 (28417920) + hAT-25_DR         DNA/hAT-Charlie        2233   2326    (74) 3076814 *
   649   12.4  0.0  2.6  chr6              31852057 31852172 (28417887) C DNA7-N1_DR        DNA/Zisupton         (9127)   1290    1178 3076815  
   602   10.7  0.7  9.2  chr6              31852058 31852211 (28417848) + hAT-N70_DR        DNA/hAT?                537    678   (647) 3076816 *
   418   17.6  0.7  0.0  chr6              31852140 31852170 (28417889) C Harbinger1_DR     DNA/PIF-Harbinger    (1569)   2891    2756 3076817 *
   257   12.2  4.0  2.0  chr6              31854143 31854192 (28415867) + hAT-N22B_DR       DNA/hAT-Ac              253    303  (1076) 3076818 *
   925   18.7  1.0  0.5  chr6              31854157 31854179 (28415880) C Kolobok-4_DR      DNA/Kolobok-T2       (3114)   3517    3494 3076819  
  3736    7.4  0.7  0.6  chr6              31854180 31854725 (28415334) + Mariner-N38_DR    DNA/TcMar-Tc1             1    547     (0) 3076820  
  1568   15.3 25.6  2.7  chr6              31854726 31855088 (28414971) + hAT-N22B_DR       DNA/hAT-Ac              288    731   (648) 3076821  
  2280   13.2  3.2  1.8  chr6              31855305 31855683 (28414376) C HE1_DR1           SINE/tRNA-V-RTE        (18)    384       1 3076822  
   280   26.2  8.3  0.0  chr6              31855620 31855703 (28414356) + DNA8-10_DR        DNA/hAT-Ac             2750   2840  (1178) 3076823 *
   836   18.6  3.0  8.1  chr6              31856432 31856665 (28413394) C hAT-N88_DR        DNA/hAT-Ac            (356)    226       4 3076824  
  3098   17.4  3.0  2.5  chr6              31856807 31857482 (28412577) C Harbinger-N31B_DR DNA/PIF-Harbinger       (0)    681       3 3076825  
  2332   17.3  4.7  5.6  chr6              31857639 31858237 (28411822) C hAT-N126D_DR      DNA/hAT-Ac              (0)    614      21 3076826  
   605   10.2  0.0  2.8  chr6              31858965 31859075 (28410984) C DNA11TA1B_DR      DNA/CMC-EnSpm          (57)    146      39 3076827  
  1580   15.9 23.4  3.3  chr6              31859076 31859604 (28410455) + TDR13             DNA                       1    680     (0) 3076828  
   278    8.7  0.0  2.2  chr6              31859605 31859651 (28410408) C DNA11TA1_DR       DNA/CMC-EnSpm         (157)     46       1 3076829  
   482   22.6  0.0 13.4  chr6              31859797 31859990 (28410069) C Kolobok-N10_DR    DNA/Kolobok           (165)    478     308 3076830  
   272    8.0  0.0  4.4  chr6              31859986 31860059 (28410000) C DNA-1-7_DR        DNA/PIF-Harbinger     (674)    764     701 3076831 *
   218   19.0  0.0  6.8  chr6              31859993 31860061 (28409998) + DNA-6-N2_DR       DNA                    4242   4305   (751) 3076832 *
  1313   14.3 30.3  0.3  chr6              31860062 31860382 (28409677) C TDR24             DNA                     (2)    442      26 3076833  
  1073   17.8  1.8  7.5  chr6              31860569 31860848 (28409211) C ZFERV-2N1-I_DR    LTR/ERV1              (916)   6061    5797 3076834 *
  2720    6.1  1.1  1.6  chr6              31860603 31860970 (28409089) C SINE2-3_DR        SINE/tRNA-V-RTE         (2)    366       1 3076835  
   851   19.9  3.1  9.4  chr6              31860971 31860999 (28409060) C DNAX-25_DR        DNA/Zisupton         (1293)   2134    2121 3076836  
   643   22.4  0.0  5.9  chr6              31862184 31862363 (28407696) C DNA-8-24_DR       DNA/hAT-Tip100       (1126)    657     488 3076837  
   807   20.8  2.0  0.5  chr6              31862369 31862389 (28407670) C Kolobok-4_DR      DNA/Kolobok-T2       (3117)   3514    3491 3076838  
  2894   10.9  1.9 10.1  chr6              31862390 31862980 (28407079) + Mariner-N38_DR    DNA/TcMar-Tc1             1    547     (0) 3076839  
   289   22.5  9.8  2.3  chr6              31862872 31862994 (28407065) + Merlin-1_DR       DNA/Merlin             2057   2188  (8339) 3076840 *
  1798   13.1  2.4  5.2  chr6              31862977 31863315 (28406744) C CR1-37_DR         LINE/L2                (22)   2695    2366 3076841  
   279   15.9 12.5  3.9  chr6              31863290 31863361 (28406698) C TDR6              DNA                   (171)     79       2 3076842 *
  2469    6.8 39.2  0.3  chr6              31864268 31864798 (28405261) C DNA-X-4_DR        DNA                    (65)   1180     444 3076843  
   216   13.6  2.3  0.0  chr6              31864805 31864848 (28405211) C DNA-X-4_DR        DNA                   (967)    278     234 3076843 *
   550   16.0  1.0  1.0  chr6              31864831 31864931 (28405128) + IS3EU-4_DR        DNA/IS3EU              9151   9251  (5778) 3076844 *
   680   12.5  0.0  1.8  chr6              31864844 31864957 (28405102) + DNA8-17_DR        DNA/hAT-Tip100         1576   1687   (126) 3076845  
   208   19.6  0.0  4.3  chr6              31864947 31865042 (28405017) C DNA-TA-4_DR       DNA/TcMar            (3645)   6150    6059 3076846 *
   626   15.1  0.0 19.3  chr6              31864958 31865016 (28405043) + DNA-TA-4_DR       DNA/TcMar              4565   4709  (5086) 3076847  
   371    0.0  0.0  0.0  chr6              31865189 31865273 (28404786) + (TATAA)n          Simple_repeat             5     89     (0) 3076848  
   233    5.9  5.9  0.0  chr6              31865567 31865600 (28404459) + (CATAG)n          Simple_repeat             3     38     (0) 3076849  
  1624   16.0  5.5  6.9  chr6              31866133 31866514 (28403545) + hAT-N88_DR        DNA/hAT-Ac              206    582     (0) 3076850  
   423   30.9 13.1  1.9  chr6              31866620 31866863 (28403196) C Harbinger-2_DR    DNA/PIF-Harbinger    (4056)    271       1 3076851  
   307    4.0  0.0  0.0  chr6              31867350 31867399 (28402660) + (TGAA)n           Simple_repeat             3     52     (0) 3076852  
   300   15.6  1.3  1.3  chr6              31867551 31867628 (28402431) + ASAT_CY           Satellite                 7     84   (178) 3076853  
   574   15.2  3.3  5.3  chr6              31869085 31869237 (28400822) C ASAT_CY           Satellite              (40)    222      73 3076854  
   284   17.9  0.0  3.6  chr6              31869449 31869506 (28400553) + DNA-8-28_DR       DNA/hAT-Tip100?          21     76   (506) 3076855  
  1152   11.8  0.6  0.0  chr6              31869548 31869725 (28400334) + DNA-8-28_DR       DNA/hAT-Tip100?         201    379   (203) 3076856  
  1877    9.4 16.5  0.6  chr6              31869727 31870035 (28400024) C HarbingerN1_DR    DNA/PIF-Harbinger     (206)    444      87 3076857  
  1202   21.9  2.9  3.3  chr6              31870441 31870512 (28399547) C DNA7-N2_DR        DNA/hAT-hAT6          (289)   1725    1450 3076858  
  1372   13.1  5.2  0.0  chr6              31870513 31870741 (28399318) + HE1_DR1           SINE/tRNA-V-RTE         140    380    (22) 3076859  
   531   15.3  7.1  0.0  chr6              31871322 31871419 (28398640) + Mariner-7_DR      DNA/TcMar-Tc1           860    964   (623) 3076860  
  1079   14.4  0.0  8.6  chr6              31871423 31871650 (28398409) + L1-58_DR          LINE/L1                1365   1574   (276) 3076861  
  1087    6.6  4.0  0.0  chr6              31871651 31871802 (28398257) + LOOPERN1_DR       DNA/Kolobok-T2            1    158  (1076) 3076862  
   218    0.0  0.0  0.0  chr6              31871796 31871820 (28398239) C Kolobok-4_DR      DNA/Kolobok-T2       (6461)    170     146 3076863 *
  3677   14.0 27.0  1.5  chr6              31871818 31872796 (28397263) + Kolobok-4N1_DR    DNA/Kolobok-T2          445   1669     (0) 3076864  
   420   15.3  5.4 18.2  chr6              31872837 31873076 (28396983) + L1-58_DR          LINE/L1                1624   1837    (13) 3076861  
   234   14.9  4.3  0.0  chr6              31873153 31873199 (28396860) C Rex1-31_DRe       LINE/Rex-Babar        (397)   3136    3088 3076865  
   207   13.6  3.2  4.9  chr6              31873172 31873233 (28396826) + Zisupton-7_DR     DNA/Zisupton          11500  11560  (5522) 3076866 *
   205   13.3  2.2  0.0  chr6              31873791 31873835 (28396224) + hAT-24_DR         DNA/hAT-Ac              821    866  (2922) 3076867  
  2461    5.8  0.0 23.1  chr6              31874306 31874821 (28395238) C Merlin-N2_DR      DNA/Merlin              (0)    741     323 3076868  
   396    8.9  0.0  0.0  chr6              31874840 31874895 (28395164) + Merlin-N2_DR      DNA/Merlin              686    741     (0) 3076869  
  1813   11.4  7.8  9.1  chr6              31875092 31875515 (28394544) + Copia-11F_DR-LTR  LTR/Gypsy?                1    419    (26) 3076870  
   811   18.2 15.4  4.5  chr6              31876227 31876506 (28393553) + L1-134_DR         LINE/L1                3810   4120   (133) 3076871  
   859   14.9  9.8  0.0  chr6              31876753 31876946 (28393113) C ANGEL             DNA/Kolobok             (0)    309      97 3076872  
   279   19.4  2.7  2.7  chr6              31876882 31876955 (28393104) + DIRS-7_DR         LTR/Ngaro              2137   2210  (3183) 3076873 *
  1218    6.4  1.8  0.0  chr6              31877808 31877978 (28392081) C TDR2              DNA/TcMar-Tc1           (0)    937     764 3076874  
   482   16.9  0.0  0.0  chr6              31877979 31878061 (28391998) C TDR2              DNA/TcMar-Tc1         (437)    500     418 3076874  
  1858   14.7  9.3  2.8  chr6              31879016 31879455 (28390604) C Copia-11B_DR-LTR  LTR/Gypsy?              (0)    468       1 3076875  
  1709   11.6 14.3  3.2  chr6              31879567 31879957 (28390102) + Kolobok-N5_DR     DNA/Kolobok-T2?           1    433    (52) 3076876  
   353    9.7 29.2 10.6  chr6              31881385 31881545 (28388514) C hAT-N54_DR        DNA/hAT-Ac              (0)   1689    1502 3076877  
   462    0.0  0.0  0.0  chr6              31881547 31881658 (28388401) + (TATAA)n          Simple_repeat             5    116     (0) 3076878 *
   885    9.9  1.8  1.8  chr6              31881653 31881817 (28388242) C hAT-N54_DR        DNA/hAT-Ac            (193)   1496    1332 3076877  
  5371    6.0  3.6  0.7  chr6              31881853 31882603 (28387456) + Mariner-4_DR      DNA/TcMar-Tc1             1    773   (854) 3076879  
  4032    5.8  1.7  0.2  chr6              31882605 31883141 (28386918) + Mariner-4_DR      DNA/TcMar-Tc1          1083   1627     (0) 3076880  
   418    7.1 18.6  0.0  chr6              31883144 31883213 (28386846) C hAT-N54_DR        DNA/hAT-Ac            (460)   1229    1147 3076877  
   204    3.9  0.0  0.0  chr6              31883237 31883262 (28386797) C hAT-N190B_DR      DNA/hAT               (349)    389     364 3076881 *
   502   13.8  8.0  1.5  chr6              31883262 31883386 (28386673) C hAT-N54_DR        DNA/hAT-Ac            (955)    734     602 3076877  
  1688   13.7  8.4  2.7  chr6              31883408 31883753 (28386306) C hAT-N54_DR        DNA/hAT-Ac           (1324)    365       1 3076877  
   316   10.5  2.8  7.2  chr6              31884674 31884693 (28385366) C hAT-N48C_DR       DNA/hAT-Ac            (582)   1717    1701 3076882  
   405   22.1  9.4 12.1  chr6              31884694 31884981 (28385078) + CryptonV-N7_DR    DNA/Crypton-V             1    281     (3) 3076883  
   473   26.9  0.7  0.7  chr6              31884998 31885139 (28384920) C EnSpm-N36B_DR     DNA/CMC-EnSpm        (2509)    907     766 3076884 *
   864   24.6  9.9  0.0  chr6              31885015 31885298 (28384761) + Harbinger-N10_DR  DNA/PIF-Harbinger         8    319     (9) 3076885  
   947   15.2  2.7  2.7  chr6              31885301 31885523 (28384536) C CryptonV-N6_DR    DNA/Crypton-V          (74)    488     266 3076886  
   240   12.8  1.3 11.1  chr6              31885468 31885546 (28384513) C EnSpm-N13_DR      DNA/CMC-EnSpm       (16101)   6048    5977 3076887 *
   224   25.3  1.2  0.0  chr6              31885491 31885501 (28384558) C Polinton-4_DR     DNA/Maverick         (2334)  17953   17925 3076888 *
   245    0.0  0.0  0.0  chr6              31885502 31885546 (28384513) + Zisupton-1_DR     DNA/Zisupton           9074   9118   (511) 3076889  
   237    7.7  0.0  0.0  chr6              31885504 31885555 (28384504) C DNA6-6_DR         DNA                  (1299)   9982    9931 3076890 *
   224   25.3  1.2  0.0  chr6              31885556 31885573 (28384486) C Polinton-4_DR     DNA/Maverick         (2334)  17924   17870 3076888  
  1865   10.5 11.7  2.3  chr6              31886178 31886537 (28383522) C hAT-N159B_DR      DNA/hAT-Ac              (0)   1243     851 3076891  
   646   20.0  1.9  3.2  chr6              31886512 31886541 (28383518) C EnSpm-6N1_DR      DNA/CMC-EnSpm        (5390)   3846    3689 3076892 *
   854   10.8  0.0  0.0  chr6              31886542 31886671 (28383388) + SINE2-3_DR        SINE/tRNA-V-RTE           2    131   (237) 3076893  
   794   13.8  0.8  0.0  chr6              31886674 31886803 (28383256) C hAT-N159B_DR      DNA/hAT-Ac            (906)    337     207 3076894  
  9418    4.8  0.6  0.2  chr6              31886806 31888034 (28382025) + LOOPERN1_DR       DNA/Kolobok-T2            1   1234     (0) 3076895  
   518    2.9  1.5  0.0  chr6              31888035 31888101 (28381958) C hAT-N159B_DR      DNA/hAT-Ac           (1035)    208     141 3076894  
   366   11.1  3.7  0.0  chr6              31888107 31888160 (28381899) C hAT-N159B_DR      DNA/hAT-Ac           (1172)     71      16 3076894  
  4992   11.3  5.0  0.3  chr6              31888288 31889099 (28380960) + Kolobok-N16B_DR   DNA/Kolobok?              1    850   (293) 3076896  
  2734   12.8  8.2  4.2  chr6              31889100 31889696 (28380363) + DIRS-1-LTR_DR     LTR/Ngaro                 3    622     (0) 3076897  
  1188   10.3 20.2  0.0  chr6              31889697 31889934 (28380125) + Kolobok-N16B_DR   DNA/Kolobok?            855   1141     (2) 3076898  
   334   24.7  0.0  0.0  chr6              31891636 31891732 (28378327) C Zisupton-6_DR     DNA/Zisupton        (12633)   9483    9387 3076899  
   211   26.0  3.9  3.9  chr6              31891646 31891658 (28378401) C DNA-N43_DR        DNA/TcMar-Fot1        (425)    629     529 3076900 *
   212   26.4  0.0  1.1  chr6              31891659 31891675 (28378384) C Merlin-1_DR       DNA/Merlin           (8898)   1629    1544 3076901  
   313   14.3  1.4  0.0  chr6              31891676 31891745 (28378314) C ERV1-N6-I_DR      LTR/ERV1             (1066)   3437    3367 3076902  
   256    8.8  0.0  0.0  chr6              31891958 31891991 (28378068) + HARBINGERN3B_DR   DNA/PIF-Harbinger         1     34  (1050) 3076903  
  3487   13.5  9.0  5.3  chr6              31891997 31892798 (28377261) + hAT-N167B_DR      DNA/hAT-Charlie         160    945   (628) 3076904  
  1693    3.5  6.6  0.0  chr6              31892820 31893045 (28377014) C DNA-3-4_DR        DNA/PIF-Harbinger       (0)    241       1 3076905  
  1721   10.8  1.1  0.0  chr6              31893046 31893308 (28376751) + HarbingerN3_DR    DNA/PIF-Harbinger        53    318   (746) 3076906  
   476   15.9  0.0  5.3  chr6              31894188 31894366 (28375693) C Helitron-4_DR     RC/Helitron         (19889)  11979   11810 3076907 *
   478   16.0  0.6  2.3  chr6              31894226 31894245 (28375814) C Penelope-1_DR     LINE/Penelope         (283)   4163    3988 3076908  
   865    5.0  0.0 12.0  chr6              31894246 31894404 (28375655) + EnSpm-N2_DR       DNA/CMC-EnSpm          2922   3063   (952) 3076909  
   794   18.3  0.6 11.5  chr6              31894367 31894648 (28375411) + Zisupton-6_DR     DNA/Zisupton           9230   9489 (12627) 3076910 *
   207   34.6  1.0  0.0  chr6              31894567 31894670 (28375389) C Helitron-N3B_DR   RC/Helitron          (4129)   2475    2371 3076911 *
   579    8.6  0.0  0.0  chr6              31894582 31894674 (28375385) + ENSPM-6_DR        DNA/CMC-EnSpm         13950  14042 (18574) 3076912 *
  2346   13.1 26.1  2.8  chr6              31894610 31894670 (28375389) + Merlin-1_DR       DNA/Merlin             1603   1815  (8712) 3076913  
  2585    9.7  1.9  2.6  chr6              31894671 31895134 (28374925) C Mariner-N38_DR    DNA/TcMar-Tc1          (57)    490      30 3076914  
  2346   13.1 26.1  2.8  chr6              31895135 31895317 (28374742) + Merlin-1_DR       DNA/Merlin             1816   2471  (8056) 3076913  
   919   10.7  8.8  2.6  chr6              31895161 31895342 (28374717) C EnSpm-N13_DR      DNA/CMC-EnSpm       (14069)   8080    7888 3076915 *
  1398   13.1  9.8  8.4  chr6              31895350 31895758 (28374301) C DNA-5-8B_DR       DNA/hAT-hAT5           (13)    414       1 3076916  
   495   17.0  2.1  2.1  chr6              31896925 31896937 (28373122) C EnSpm-5_DR        DNA/CMC-EnSpm        (5146)   2525    2387 3076917  
   598   13.6  4.0  0.8  chr6              31896938 31897063 (28372996) C DNA-2-29_DR       DNA                     (2)    130       1 3076918  
  2590   13.1 23.1  2.4  chr6              31897268 31897955 (28372104) C DNA-8-30_DR       DNA/hAT-Ac             (26)    996     170 3076919  
   652   11.7  5.1  0.0  chr6              31897974 31898110 (28371949) C L2-3_DRe          LINE/L2                (10)   5058    4915 3076920  
   556   15.0  9.1  0.8  chr6              31898116 31898236 (28371823) C DNA-8-30_DR       DNA/hAT-Ac            (891)    131       1 3076919  
  6263   10.1  5.0  4.3  chr6              31899803 31900957 (28369102) + Harbinger-4N1B_DR DNA/PIF-Harbinger         1   1163     (0) 3076921  
  1857   11.0 10.9  0.5  chr6              31901109 31901446 (28368613) C HE1_DR1           SINE/tRNA-V-RTE        (18)    384      12 3076922  
   478   23.4 19.8  0.0  chr6              31901312 31901478 (28368581) C DIRS-8_DR         LTR/Ngaro             (259)   6362    6163 3076923 *
   205   23.9  0.0  0.0  chr6              31901993 31902038 (28368021) + hAT-N48C_DR       DNA/hAT-Ac             1691   1736   (563) 3076924  
   697   16.2  0.0 12.3  chr6              31902706 31902860 (28367199) C TE-X-7_DR         LINE?/Penelope?       (551)    288     151 3076925 *
  1797   11.8  2.4  0.0  chr6              31902734 31903021 (28367038) C SINE2-4_DR        SINE/tRNA-V-RTE         (0)    371      77 3076926  
   292   12.4  0.0  8.8  chr6              31902977 31903038 (28367021) C DNA2-16_DR        DNA                  (9891)   8160    8104 3076927 *
   859   17.8 11.1  0.0  chr6              31903055 31903262 (28366797) C HE1_DR1           SINE/tRNA-V-RTE        (71)    331     101 3076928  
   318   13.9  0.0  3.1  chr6              31903337 31903403 (28366656) + DNA-4-1_DR        DNA/Sola-2                1     65   (547) 3076929  
   626    6.1  1.0  2.0  chr6              31903410 31903509 (28366550) C TDR20             DNA/Merlin              (5)    234     136 3076930 *
   670    7.9  0.0  0.0  chr6              31903509 31903609 (28366450) + DNA-8-11B_DR      DNA/hAT-Blackjack       999   1099   (121) 3076931  
   210    9.4  0.0  0.0  chr6              31903610 31903641 (28366418) + DNA-8-11B_DR      DNA/hAT-Blackjack      1189   1220     (0) 3076932  
   281   24.5 15.2  0.5  chr6              31903696 31903859 (28366200) C Harbinger-N31B_DR DNA/PIF-Harbinger     (491)    190       3 3076933  
   300   22.1  0.0  0.0  chr6              31904954 31905039 (28365020) C DNAX-16_DR        DNA                    (68)    355     270 3076934 *
   415   16.9  0.0  0.0  chr6              31905038 31905108 (28364951) C Harbinger-2_DR    DNA/PIF-Harbinger    (4256)     71       1 3076935  
   266   20.0  0.0  0.0  chr6              31905061 31905115 (28364944) + Merlin-2_DR       DNA/Merlin             4780   4834  (9087) 3076936 *
   292   15.6  0.0  0.0  chr6              31905176 31905239 (28364820) + DNA-4-1_DR        DNA/Sola-2                2     65   (547) 3076937  
   204   22.5  4.2  7.5  chr6              31905264 31905359 (28364700) + DNA4-1B_DR        DNA/Sola-2              160    252   (362) 3076938 *
   227   28.0  4.0  4.0  chr6              31905357 31905505 (28364554) C Harbinger-N28_DR  DNA/PIF-Harbinger     (460)    202      54 3076939  
   410   20.5 14.9  7.7  chr6              31905579 31905847 (28364212) C DNAX-16_DR        DNA                   (136)    287       1 3076940  
  1292   12.8  6.0  0.0  chr6              31906064 31906298 (28363761) + HATN10_DR         DNA/hAT-Ac                1    249   (206) 3076941  
   337   11.7  3.3  0.0  chr6              31906309 31906368 (28363691) + HATN10_DR         DNA/hAT-Ac              348    409    (46) 3076942  
  1394   14.9 15.8  1.4  chr6              31908023 31908458 (28361601) C hAT-N166_DR       DNA/hAT-hAT5            (0)    540      43 3076943  
   513    9.1  0.0  0.0  chr6              31908457 31908533 (28361526) C TDR9              DNA                   (131)     77       1 3076944 *
  2451    6.5  2.0  0.6  chr6              31908466 31908806 (28361253) C HE2_DR            SINE/tRNA-V-RTE         (0)    363      18 3076945  
   354   22.5  0.8  7.7  chr6              31908534 31908571 (28361488) C CryptonV-N5_DR    DNA/Crypton-V       (20017)   4498    4404 3076946 *
   982    8.6  7.9  1.5  chr6              31908811 31909000 (28361059) C DNA11TA1B_DR      DNA/CMC-EnSpm           (1)    202       1 3076947  
 37725    5.0  0.4  0.8  chr6              31910751 31916267 (28353792) + Gypsy89-I_DR      LTR/Gypsy                 1   6755  (4655) 3076948  
   256   20.6  0.0  0.0  chr6              31916600 31916662 (28353397) + Kolobok-N10C_DR   DNA/Kolobok             276    338     (6) 3076949  
  6893   11.6 12.6  4.0  chr6              31917328 31918775 (28351284) + Kolobok-4N1_DR    DNA/Kolobok-T2            1   1568   (101) 3076950  
  1113   11.7  8.0  0.0  chr6              31919969 31920156 (28349903) + hAT-N102_DR       DNA/hAT-Tip100            1    203   (625) 3076951  
  1800   17.1  3.1  3.4  chr6              31920187 31920603 (28349456) + hAT-N44B_DR       DNA/hAT-Tip100          519    934   (667) 3076952  
   275   10.2  6.1  0.0  chr6              31920654 31920702 (28349357) + hAT-N102B_DR      DNA/hAT-Tip100          855    906     (1) 3076953  
   213   27.8  3.2  3.2  chr6              31921591 31921683 (28348376) + Harbinger-N27_DR  DNA/PIF-Harbinger?        1     93   (127) 3076954  
   335   11.3  0.0  0.0  chr6              31922447 31922499 (28347560) + ASAT_CY           Satellite               106    158   (104) 3076955  
   460   10.6 12.8  0.0  chr6              31922508 31922601 (28347458) C L2-3_DRe          LINE/L2               (437)   4631    4526 3076956  
  2306   13.7 37.8  0.9  chr6              31923893 31924660 (28345399) C LOOPERN3B_DR      DNA/Kolobok-T2          (0)   1049       2 3076957  
 52205    0.1  0.1  0.0  chr6              31924671 31930799 (28339260) + DIRS1_DR          LTR/DIRS                  1   6132     (0) 3076958  
   764   17.9  5.2  2.0  chr6              31930970 31931163 (28338896) C DNA11TA1B_DR      DNA/CMC-EnSpm           (0)    203       4 3076959  
   793   13.6  6.5  0.5  chr6              31931275 31931459 (28338600) + DNA-TA-2_DR       DNA/CMC-EnSpm             1    196     (0) 3076960  
   494   10.6  1.4  3.5  chr6              31932783 31932929 (28337130) C DNA-2-32_DR       DNA/CMC-EnSpm?       (3143)   5639    5496 3076961 *
   514    9.7  1.2  3.8  chr6              31932804 31932964 (28337095) + DNA-2-32_DR       DNA/CMC-EnSpm?         5496   5652  (3130) 3076961 *
   552    7.4  0.0  0.0  chr6              31932839 31932973 (28337086) + Helitron-4_DR     RC/Helitron           11838  11972 (19896) 3076962  
   527    8.8  2.9  2.9  chr6              31933113 31933217 (28336842) + Daphne-27_DRe     LINE/L2                1813   1917     (9) 3076963  
   200    9.8  0.0  2.4  chr6              31933223 31933264 (28336795) C hAT-N64B_DR       DNA/hAT-Ac           (2516)   1283    1243 3076964 *
  1030   12.6  7.1  1.1  chr6              31933263 31933431 (28336628) + SINE3-1           SINE/5S-Deu-L2          412    590     (0) 3076965 *
  2063   15.7  5.4  2.1  chr6              31933400 31933447 (28336612) C DNA6-6_DR         DNA                  (4032)   7249    6831 3076966  
  2680    8.1  1.7  0.3  chr6              31933448 31933805 (28336254) + SINE2-3_DR        SINE/tRNA-V-RTE           1    363     (5) 3076967  
   791   17.7  5.0  7.0  chr6              31933637 31933702 (28336357) C MuDR-2_DR         DNA/MULE-MuDR        (4894)  19039   18826 3076968 *
   869    9.9  5.9  0.6  chr6              31933703 31933854 (28336205) + DNA-TA-4_DR       DNA/TcMar              4550   4709  (5086) 3076969  
   215    7.2  0.0  1.8  chr6              31933811 31933867 (28336192) + ERV1-N7-I_DR      LTR/ERV1               5351   5406  (3162) 3076970 *
   346   10.1  8.7  0.0  chr6              31933874 31933942 (28336117) C DNA9-N1_DR        DNA/MULE-NOF         (2646)   2370    2296 3076971 *
   360    6.8  0.0  4.0  chr6              31933888 31933964 (28336095) + (TGAA)n           Simple_repeat             3     76     (0) 3076972  
   231   22.9  0.0  3.3  chr6              31933889 31933983 (28336076) C hAT-N22_DR        DNA/hAT-Ac           (1228)    510     419 3076973 *
   761   22.6 14.6  4.2  chr6              31934115 31934596 (28335463) C hAT-N126B_DR      DNA/hAT-Ac              (5)    595       1 3076974  
   378   14.1  3.8  3.0  chr6              31934597 31934722 (28335337) + Harbinger-1_DR    DNA/PIF-Harbinger      2444   2570  (1339) 3076975  
   255    5.9  0.0 15.4  chr6              31934616 31934629 (28335430) C DNA6-6_DR         DNA                  (3402)   7879    7777 3076976 *
   416    9.5  3.8  0.0  chr6              31934630 31934643 (28335416) C DNA-X-5_DR        DNA/hAT                (64)   1157    1049 3076977  
   543    6.8  0.0  3.4  chr6              31934644 31934734 (28335325) + DNA8-25_DR        DNA                    2287   2374  (1593) 3076978  
   505    4.8  0.0 11.9  chr6              31934653 31934746 (28335313) C EnSpm-N13_DR      DNA/CMC-EnSpm       (13881)   8268    8185 3076979 *
   208    9.7  6.5  0.0  chr6              31934804 31934834 (28335225) C HATN13_DR         DNA/hAT-Ac            (812)    307     275 3076980  
   293   17.3 25.9  0.0  chr6              31934949 31935029 (28335030) + Kolobok-N10_DR    DNA/Kolobok             542    643     (0) 3076981  
  1446    5.8  1.9  0.0  chr6              31936185 31936389 (28333670) C EnSpm-N4_DR       DNA/CMC-EnSpm           (0)    212       4 3076982  
   773   21.6 19.6  1.9  chr6              31936470 31936832 (28333227) + Rex1-58_DR        LINE/Rex-Babar         2586   3011     (0) 3076983  
  1591   17.7  3.8  3.8  chr6              31938166 31938565 (28331494) + Mariner-N38_DR    DNA/TcMar-Tc1            78    477    (70) 3076984  
  3007   11.2  4.3  3.5  chr6              31938853 31939402 (28330657) + hAT-N58_DR        DNA/hAT-Ac                1    511   (297) 3076985  
   907   14.9  0.7  0.0  chr6              31939426 31939579 (28330480) + hAT-N58D_DR       DNA/hAT-Ac              810    964   (457) 3076986  
   303   22.8  8.7  0.0  chr6              31940319 31940401 (28329658) + Kolobok-N5_DR     DNA/Kolobok-T2?           1     91   (394) 3076987  
  6621    2.1  2.1  0.0  chr6              31940402 31941171 (28328888) + DNA2-2_DR         DNA                       1    786     (0) 3076988  
   763   18.1 12.5  6.1  chr6              31941172 31941367 (28328692) + Kolobok-N5_DR     DNA/Kolobok-T2?          83    290   (195) 3076989  
   237   28.6  0.0 11.4  chr6              31941369 31941380 (28328679) C CryptonV-N5_DR    DNA/Crypton-V       (20668)   3869    3844 3076990  
   252   19.1  0.0 12.5  chr6              31941381 31941470 (28328589) C TDR9              DNA                   (126)     82       3 3076991  
   643   12.2  0.0  8.6  chr6              31941471 31941519 (28328540) + TDR17B            DNA/Sola-1              482    520  (1026) 3076992  
   237   28.6  0.0 11.4  chr6              31941471 31941514 (28328545) C CryptonV-N5_DR    DNA/Crypton-V       (20668)   3843    3739 3076990 *
   310   25.9  3.4 10.2  chr6              31941520 31941539 (28328520) C hAT-N29_DR        DNA/hAT-Tip100        (231)   1349    1213 3076993  
   871   25.0 14.4  3.0  chr6              31941574 31941928 (28328131) C DNA-N19_DR        DNA                    (59)    604     211 3076994  
   752   18.3 17.4  2.5  chr6              31941932 31942172 (28327887) + hAT-N25B_DR       DNA/hAT-Ac                3    278   (442) 3076995  
   894    6.3  3.1  0.0  chr6              31942174 31942300 (28327759) + hAT-N25B_DR       DNA/hAT-Ac              590    720     (0) 3076996  
   335   23.2 16.1  0.0  chr6              31942353 31942464 (28327595) C DNA-N19_DR        DNA                   (527)    136       7 3076994  
   335   16.4  0.0  2.7  chr6              31942595 31942669 (28327390) C hAT-N50B_DR       DNA/hAT-Ac            (657)     91      19 3076997  
   274   12.8  0.0  2.1  chr6              31943475 31943522 (28326537) + hAT-24N1_DR       DNA/hAT-Ac                1     47  (1480) 3076998  
  2315    7.8  7.4  2.2  chr6              31943575 31943927 (28326132) + hAT-N137_DR       DNA/hAT-Ac             2337   2707   (864) 3076999  
   212   18.1  2.4 23.5  chr6              31943824 31943946 (28326113) + CryptonV-1_DR     DNA/Crypton-V          2604   2705 (15168) 3077000 *
  2206    7.6  2.6 16.2  chr6              31943927 31944428 (28325631) + hAT-24N1_DR       DNA/hAT-Ac              190    632   (895) 3077001  
   439    6.2  0.0  0.0  chr6              31944427 31944491 (28325568) + hAT-24N1_DR       DNA/hAT-Ac             1211   1275   (252) 3077002 *
  2373    4.8 11.1  4.8  chr6              31944492 31944904 (28325155) + piggyBac-N3_DR    DNA/PiggyBac              1    438     (0) 3077003  
  1115    9.9 10.3  0.8  chr6              31944905 31945138 (28324921) + hAT-24N1_DR       DNA/hAT-Ac             1272   1527     (0) 3077004  
  2371   10.1  3.2  0.0  chr6              31945321 31945658 (28324401) C SINE2-3B_DR       SINE/tRNA-V             (2)    349       1 3077005  
   437   20.3  3.8 11.7  chr6              31945504 31945582 (28324477) C DNAX-23_DR        DNA                  (2378)   9423    9268 3077006 *
   474   22.2  1.0  0.0  chr6              31945583 31945681 (28324378) + EnSpm-N48B_DR     DNA/CMC-EnSpm          2571   2670  (4289) 3077007  
   255   23.8  0.0  0.0  chr6              31946831 31946893 (28323166) + EnSpm-17_DR       DNA/CMC-EnSpm          2706   2768  (6508) 3077008  
  1546   18.5  6.1  4.4  chr6              31947139 31947562 (28322497) C Harbinger-N23_DR  DNA/PIF-Harbinger       (0)    437       7 3077009  
   983   12.5 12.1  0.1  chr6              31948598 31948787 (28321272) + hAT-N57_DR        DNA/hAT-Ac                1    203  (1083) 3077010 *
  3659   11.0  6.8  0.7  chr6              31948775 31949416 (28320643) + hAT-N57_DR        DNA/hAT-Ac              565   1245    (41) 3077011  
   282   14.5  5.5  3.0  chr6              31949350 31949477 (28320582) + hAT-N21_DR        DNA/hAT-Charlie        1601   1731   (115) 3077012 *
   309   10.3  0.0  8.4  chr6              31949365 31949397 (28320662) C EnSpm-N37_DR      DNA/CMC-EnSpm        (2292)   4355    4252 3077013  
   373    5.1  3.8  1.2  chr6              31949398 31949477 (28320582) + EnSpm-6N1_DR      DNA/CMC-EnSpm           928   1009  (8227) 3077014 *
   433    4.7  0.0  7.7  chr6              31949408 31949477 (28320582) + Merlin-1_DR       DNA/Merlin             1538   1602  (8925) 3077015 *
   447    1.7  0.0  0.0  chr6              31949419 31949477 (28320582) C CryptonV-2_DR     DNA/Crypton-V       (15870)   5941    5883 3077016  
   237   12.9  7.3  3.0  chr6              31949437 31949491 (28320568) + DNA9-N1_DR        DNA/MULE-NOF           3233   3327  (1684) 3077017 *
   334    3.2  1.1  0.0  chr6              31949478 31949511 (28320548) C hAT-N134B_DR      DNA/hAT?              (151)    775     682 3077018  
   319    6.7  1.1  3.3  chr6              31949478 31949494 (28320565) + DNA-8-7_DR        DNA/hAT-Tip100          913    997    (52) 3077019 *
   264    2.8  0.0  0.0  chr6              31949492 31949527 (28320532) + hAT-N57_DR        DNA/hAT-Ac             1251   1286     (0) 3077020 *
  1379   19.8  6.8  4.5  chr6              31949773 31950227 (28319832) C Copia-12_DR-LTR   LTR/Gypsy?              (0)    467       3 3077021  
  1929   12.6  0.7  0.0  chr6              31951250 31951550 (28318509) + L1-20_DR          LINE/L1                5443   5745   (293) 3077022  
  1611   11.9  7.7  2.8  chr6              31951577 31951888 (28318171) + HATN10_DR         DNA/hAT-Ac                1    327   (128) 3077023  
  4552   14.6  4.2  0.3  chr6              31951924 31952657 (28317402) + TDR13B            DNA                       1    763     (0) 3077024  
   238   29.9  2.1  5.1  chr6              31952658 31952698 (28317361) C DNA9-3_DR         DNA/MULE-MuDR?       (6281)   5098    5062 3077025  
   203    7.7  0.0 13.2  chr6              31952671 31952730 (28317329) + L1-20_DR          LINE/L1                5964   6016    (22) 3077026 *
   463   12.3  6.8 13.9  chr6              31954778 31954938 (28315121) + Tc1-4_DR          DNA/TcMar-Tc1          1422   1572     (0) 3077027  
  2570   13.3  3.7  0.2  chr6              31955937 31956367 (28313692) C DNA-6-N1_DR       DNA                     (0)    708     263 3077028  
   425    3.9  0.0  0.0  chr6              31956375 31956426 (28313633) C DNA-6-N1_DR       DNA                   (623)     85      34 3077028 *
   793   12.1  0.0  0.0  chr6              31956419 31956534 (28313525) C EnSpm-N10_DR      DNA/CMC-EnSpm        (4691)   4617    4502 3077029  
   364   15.0  1.7 23.1  chr6              31956483 31956534 (28313525) + hAT-N25_DR        DNA/hAT-Ac               95    116   (713) 3077030 *
  4623    3.3  1.8  0.0  chr6              31956535 31957079 (28312980) + Harbinger-8N1_DR  DNA/PIF-Harbinger         1    555     (0) 3077031  
  3507    6.7  0.9  0.0  chr6              31957080 31957524 (28312535) + Harbinger-8N1_DR  DNA/PIF-Harbinger       107    555     (0) 3077032  
   224   18.9  0.0  0.0  chr6              31957525 31957561 (28312498) + DNA-6-N1_DR       DNA                     672    708     (0) 3077033  
   477    8.8  0.0  0.0  chr6              31957817 31957884 (28312175) + TDR23             DNA                       1     68  (1079) 3077034 *
  3321    9.5 30.8  1.2  chr6              31957877 31958599 (28311460) + TDR23             DNA                     213   1147     (0) 3077035  
   822   20.2 15.6  0.3  chr6              31959772 31960034 (28310025) + ANGEL             DNA/Kolobok               7    309     (0) 3077036 *
  2503   11.6  1.8  0.2  chr6              31960031 31960427 (28309632) + piggyBac-N8_DR    DNA/PiggyBac              2    404    (86) 3077037  
  1742   16.4  9.2  4.3  chr6              31960428 31960874 (28309185) C Copia-11B_DR-LTR  LTR/Gypsy?              (0)    468       1 3077038  
   597   11.3  2.0  2.0  chr6              31960875 31960964 (28309095) + piggyBac-N8_DR    DNA/PiggyBac            401    490     (0) 3077039  
   239   21.3  0.0  0.0  chr6              31963228 31963274 (28306785) + (CGTAA)n          Simple_repeat             5     51     (0) 3077040  
   207   14.7  0.0  0.0  chr6              31963279 31963312 (28306747) C ZFERV-2N2-I_DR    LTR/ERV1             (1629)   5818    5785 3077041 *
  1470   11.9 11.5  3.1  chr6              31963285 31963553 (28306506) C HE1_DR1           SINE/tRNA-V-RTE       (110)    292       2 3077042  
   742   19.6  4.3 11.2  chr6              31963554 31963586 (28306473) + CryptonV-N4_DR    DNA/Crypton-V          7884   7900  (5593) 3077043  
   551   12.2 14.9  5.8  chr6              31963440 31963647 (28306412) C DNA6-6_DR         DNA                  (3285)   7996    7771 3077044 *
   392    7.6  0.0  3.8  chr6              31963554 31963662 (28306397) + (TATAA)n          Simple_repeat             2    106     (0) 3077045 *
   412   24.4  0.8  0.8  chr6              31964476 31964595 (28305464) C Kolobok-N10B_DR   DNA/Kolobok             (2)    269     150 3077046  
  1237   16.5  7.9  4.5  chr6              31965043 31965321 (28304738) C HATN2_DR          DNA/hAT                 (0)   1219     932 3077047  
   389   21.6  2.7  0.9  chr6              31965222 31965333 (28304726) + EnSpm-N13_DR      DNA/CMC-EnSpm         10843  10956 (11193) 3077048 *
  2375   15.0 19.5  1.1  chr6              31965338 31965890 (28304169) C Harbinger-N31_DR  DNA/PIF-Harbinger      (29)    656       3 3077049  
   993   11.2  6.0  4.1  chr6              31965948 31966114 (28303945) C HATN2_DR          DNA/hAT               (317)    902     733 3077047  
   967   19.0 12.1  2.4  chr6              31965974 31966124 (28303935) + EnSpm-N13_DR      DNA/CMC-EnSpm         11025  11396 (10753) 3077050 *
  1339    9.0  0.0  0.0  chr6              31966125 31966313 (28303746) C HATN2_DR          DNA/hAT              (1030)    189       1 3077051  
   214   23.1  3.9  0.0  chr6              31966270 31966321 (28303738) + hAT-N101_DR       DNA/hAT-Ac             1097   1150   (829) 3077052 *
   335   30.1  0.0  7.6  chr6              31966442 31966610 (28303449) C DNA2-13_DR        DNA                  (1497)   4401    4245 3077053 *
   419   28.5  0.7  2.8  chr6              31966477 31966624 (28303435) C L2-5_DRe          LINE/L2               (174)   2053    1909 3077054  
   293   31.9  0.0  7.9  chr6              31967829 31968032 (28302027) + DNA2-8_DR         DNA/CMC-EnSpm          1479   1667  (2740) 3077055 *
   484   27.1  1.5  4.6  chr6              31967852 31968052 (28302007) + ANGEL             DNA/Kolobok               5    199   (110) 3077056  
   694   17.9 11.1  0.9  chr6              31968506 31968713 (28301346) C EnSpm-N5_DR       DNA/CMC-EnSpm          (56)    234       6 3077057  
  1378   12.5  3.5  3.5  chr6              31969895 31970183 (28299876) C hAT-N25_DR        DNA/hAT-Ac              (3)    826     538 3077058  
   306   10.6  0.0  0.0  chr6              31970199 31970245 (28299814) C hAT-N25_DR        DNA/hAT-Ac            (730)     99      53 3077058 *
   600   27.6  1.4  4.9  chr6              31970219 31970428 (28299631) C hAT-N22B_DR       DNA/hAT-Ac            (361)   1018     816 3077059 *
  1555    2.8  0.0  0.0  chr6              31970249 31970426 (28299633) C TDR3              DNA/hAT-Charlie         (0)    193      16 3077060  
   338    2.6  0.0  0.0  chr6              31970427 31970464 (28299595) C Harbinger-2_DR    DNA/PIF-Harbinger       (0)   4327    4290 3077061 *
  1667    2.0  0.0  8.3  chr6              31970432 31970652 (28299407) + TDR8              DNA/PIF-Harbinger         1    204   (951) 3077062  
   272   16.0  6.3  5.0  chr6              31970465 31970501 (28299558) C TDR8B             DNA/hAT-Ac            (128)    831     756 3077063 *
   394    2.1  0.0  0.0  chr6              31970655 31970701 (28299358) + TDR8              DNA/PIF-Harbinger       607    653   (502) 3077064  
  1259    2.7  0.0  0.0  chr6              31970706 31970853 (28299206) + TDR8              DNA/PIF-Harbinger      1008   1155     (0) 3077065  
   992   14.4  2.4  0.0  chr6              31970854 31970865 (28299194) + TDR8B             DNA/hAT-Ac              720    838   (125) 3077066  
   389   10.7  0.0  0.0  chr6              31970875 31970930 (28299129) C hAT-N25B_DR       DNA/hAT-Ac            (664)     56       1 3077067  
  1735   15.9 11.2  6.1  chr6              31970931 31971465 (28298594) + DNA-8-28_DR       DNA/hAT-Tip100?          22    582     (0) 3077068  
  1964   20.7  1.6  1.6  chr6              31972185 31972616 (28297443) + Mariner-N2_DR     DNA/TcMar              1246   1677  (2289) 3077069 *
  2511   12.4  0.6  0.6  chr6              31972256 31972621 (28297438) C SINE2-4_DR        SINE/tRNA-V-RTE         (0)    371       6 3077070  
   331   25.7  0.0  8.8  chr6              31972563 31972673 (28297386) + EnSpm-N11_DR      DNA/CMC-EnSpm          2909   3010  (2343) 3077071 *
   456   21.1  1.2 14.5  chr6              31972978 31973227 (28296832) C EnSpm-N26B_DR     DNA/CMC-EnSpm           (0)    221       1 3077072  
   204   16.2  0.0  0.0  chr6              31973692 31973728 (28296331) C DNA6-4_DR         DNA                  (1392)   2147    2111 3077073  
   249   29.1  3.5  3.5  chr6              31974200 31974313 (28295746) + TDR13D            DNA                      30    143   (619) 3077074 *
  2275   17.1 16.0  0.2  chr6              31974308 31974800 (28295259) + TDR13D            DNA                     192    762     (0) 3077075  
 50253    0.7  0.1  0.0  chr6              31976619 31982222 (28287837) + L1-55_DR          LINE/L1                   4   5611     (0) 3077076  
   613   17.9 17.3  0.0  chr6              31982238 31982416 (28287643) + hAT-N170_DR       DNA/Merlin                4    213     (3) 3077077  
 13235    1.1  5.4  0.4  chr6              31982516 31984077 (28285982) C Kolobok-N9_DR     DNA/Kolobok-T2          (0)   1639       1 3077078  
   232   22.5  1.0  8.4  chr6              31984078 31984159 (28285900) C hAT-27N1_DR       DNA/hAT-Ac            (391)    340     266 3077079  
  1708   10.1  2.5  1.4  chr6              31984183 31984462 (28285597) C EnSpm-N3C_DR      DNA/CMC-EnSpm           (0)    283       1 3077080  
   240    9.6  0.0  6.3  chr6              31986084 31986150 (28283909) + hAT-N47C_DR       DNA/hAT-Tip100          145    207  (2252) 3077081 *
   270    3.5  1.7  1.7  chr6              31986110 31986167 (28283892) + ERV1-N7-I_DR      LTR/ERV1               5357   5414  (3154) 3077082  
   248   17.3  0.0  1.9  chr6              31988074 31988126 (28281933) + Kolobok-N10_DR    DNA/Kolobok               1     52   (591) 3077083  
   247   25.3  1.1  3.4  chr6              31988127 31988163 (28281896) + CryptonV-2_DR     DNA/Crypton-V          7246   7333 (14478) 3077084  
   211   19.6  3.9  0.0  chr6              31988332 31988377 (28281682) + Kolobok-N10_DR    DNA/Kolobok               1     48   (595) 3077085  
   912   14.2  1.9  3.5  chr6              31988378 31988582 (28281477) + DNA11TA1_DR       DNA/CMC-EnSpm             2    203     (0) 3077086  
   380   24.6  0.0 10.1  chr6              31988564 31988582 (28281477) + Kolobok-N4_DR     DNA/Kolobok-T2         1566   1684  (1318) 3077087 *
   397   21.0  4.5  6.4  chr6              31988583 31988694 (28281365) + ANGEL             DNA/Kolobok              42    151   (158) 3077088 *
  1972   10.4  1.3 29.8  chr6              31988693 31989157 (28280902) + SINE2-4_DR        SINE/tRNA-V-RTE           9    371     (0) 3077089  
   850   18.6  0.6  1.3  chr6              31989021 31989178 (28280881) + ERV1-N1-I_DR      LTR/ERV1               1663   1819  (3698) 3077090 *
  2362    9.5  0.6  1.2  chr6              31989577 31989907 (28280152) + SINE2-4_DR        SINE/tRNA-V-RTE          41    369     (2) 3077091  
   906   15.5  4.7  1.7  chr6              31989775 31989945 (28280114) + EnSpm-17_DR       DNA/CMC-EnSpm          2829   3004  (6272) 3077092 *
  1914   15.0  4.9  3.1  chr6              31990279 31990662 (28279397) + DIRS-9C_DR        LTR/Ngaro              6934   7301    (83) 3077093  
  1350   12.6  0.0  0.0  chr6              31990645 31990843 (28279216) C DNA-N4_DR         DNA                   (843)    199       1 3077094 *
   941    7.1  0.8  0.0  chr6              31990844 31990963 (28279096) C DNA-8-29_DR       DNA                   (381)    639     519 3077095  
  3099   11.1 10.0  0.0  chr6              31990964 31991495 (28278564) + Gypsy101-LTRb_DR  LTR/Gypsy                 1    585     (0) 3077096  
  2963   12.6  3.5  0.8  chr6              31991496 31991947 (28278112) C DNA-8-29_DR       DNA                   (501)    519      56 3077095  
   578    8.2  1.0  0.0  chr6              31992063 31992160 (28277899) + DNA8-4A_DR        DNA/hAT-Charlie         566    664   (255) 3077097 *
  1319   20.6  3.5 12.7  chr6              31992137 31992160 (28277899) C Merlin-1_DR       DNA/Merlin           (1967)   8560    8379 3077098  
  2475    6.4  2.6  6.0  chr6              31992161 31992540 (28277519) + SINE2-3_DR        SINE/tRNA-V-RTE           1    368     (0) 3077099  
  1319   20.6  3.5 12.7  chr6              31992541 31992565 (28277494) C Merlin-1_DR       DNA/Merlin           (1967)   8378    8167 3077098 *
  1718    6.3  5.4  1.9  chr6              31992542 31992799 (28277260) + DNA8-4A_DR        DNA/hAT-Charlie         653    919     (0) 3077100  
   248   20.0  0.0  0.0  chr6              31993608 31993657 (28276402) C ANGEL             DNA/Kolobok           (185)    124      75 3077101  
  6489    6.7  4.0  0.1  chr6              31993785 31994658 (28275401) + TC1DR3            DNA/TcMar-Tc1            47    954   (271) 3077102  
   263   25.4  4.5  0.0  chr6              31994677 31994743 (28275316) + Kolobok-N10B_DR   DNA/Kolobok             202    271     (0) 3077103  
   235   24.7  1.2  3.9  chr6              31994683 31994762 (28275297) C DNA2-16_DR        DNA                  (7947)  10104   10027 3077104 *
  4132    8.0  5.1  0.4  chr6              31996194 31996843 (28273216) + DNA-4-4_DR        DNA/Zator                 1    680     (0) 3077105  
   290   11.7  0.9  3.1  chr6              31997321 31997398 (28272661) + DNA6-4_DR         DNA                    2107   2170  (1369) 3077106  
   232   16.0  0.0  7.2  chr6              31997330 31997403 (28272656) + Dada-tL_DR        DNA/Dada               9055   9123  (1284) 3077107 *
  1072    9.4 28.1  0.0  chr6              31997859 31998061 (28271998) C Mariner-N7_DR     DNA/TcMar               (0)    261       2 3077108  
  3532   12.8  6.3  5.5  chr6              31998092 31998791 (28271268) + DNA-6-N1_DR       DNA                       4    708     (0) 3077109  
  3306    7.4  0.9  0.0  chr6              31999068 31999514 (28270545) C Gypsy-242_DR-LTR  LTR/Gypsy               (0)    451       1 3077110  
   375    8.3  4.9  1.6  chr6              31999699 31999759 (28270300) C ASAT_CY           Satellite             (103)    159      97 3077111  
   496   18.5  5.6  0.8  chr6              32000894 32001018 (28269041) C DNAX-16_DR        DNA                     (0)    423     293 3077112  
  2992   15.7 16.6  3.0  chr6              32001045 32002251 (28267808) + SAT-27_DR         Satellite                 1   1370     (0) 3077113 *
  6629   10.8  1.4  3.0  chr6              32002246 32003343 (28266716) C DNA-2-21_DR       DNA                   (330)   1081       1 3077114  
   206   21.7  0.0  0.0  chr6              32003305 32003350 (28266709) C MuDR-1_DR         DNA/MULE-NOF?        (7363)     50       5 3077115 *
   303   15.6  5.2  7.6  chr6              32003378 32003563 (28266496) + SAT-27_DR         Satellite                 1    181   (621) 3077116  
  6329    7.0  5.7  0.1  chr6              32003633 32004568 (28265491) C hAT-N64_DR        DNA/hAT-Ac              (0)   1589     602 3077117  
   341   20.0 10.0  0.0  chr6              32004570 32004669 (28265390) + L1-74_DR          LINE/L1-Tx1            4611   4720   (399) 3077118 *
  2422   15.6 15.5  2.4  chr6              32004668 32005427 (28264632) + SAT-27_DR         Satellite               306   1151   (568) 3077119  
  2260   12.8 10.4  3.0  chr6              32005433 32005906 (28264153) + DNA8-3_DR         DNA/hAT-Tip100            1    471   (916) 3077120  
   253   25.1  1.9  6.9  chr6              32005820 32005926 (28264133) + ENSPM-6_DR        DNA/CMC-EnSpm         25742  25843  (6773) 3077121 *
 13192    0.9  0.0  0.0  chr6              32006169 32007654 (28262405) + L2-2_DRe          LINE/L2                2386   3871   (367) 3077122  
   459    1.8  0.0  0.0  chr6              32007653 32007707 (28262352) + L2-2_DRe          LINE/L2                4180   4234     (4) 3077122 *
   346   24.2  1.9 10.7  chr6              32007806 32007838 (28262221) C EnSpm-N40_DR      DNA/CMC-EnSpm        (2511)   2883    2864 3077123  
  1099   16.4  7.5  6.2  chr6              32007839 32008143 (28261916) C ANGEL             DNA/Kolobok             (0)    309       1 3077124  
   406   23.3  0.5  9.4  chr6              32008144 32008170 (28261889) C hAT-N134_DR       DNA/hAT?              (334)    731     720 3077125  
  1386   11.5  0.0  1.0  chr6              32008231 32008432 (28261627) C SINE3-1           SINE/5S-Deu-L2          (1)    589     390 3077126  
   576    9.3 13.4  0.0  chr6              32008429 32008525 (28261534) C Kolobok-N3_DR     DNA/Kolobok-T2?        (61)    309     200 3077127 *
  4410   12.9  0.8  3.3  chr6              32008901 32009640 (28260419) + HarbingerN6B_DR   DNA/PIF-Harbinger         1    722     (0) 3077128  
   597   27.3  1.1  1.1  chr6              32009642 32009815 (28260244) + HarbingerN6_DR    DNA/PIF-Harbinger        81    254   (139) 3077129  
   213   10.0  0.0  0.0  chr6              32009883 32009912 (28260147) + HarbingerN6_DR    DNA/PIF-Harbinger       296    325    (68) 3077130  
   457   26.5  6.8  0.6  chr6              32009953 32010100 (28259959) C Kolobok-N3_DR     DNA/Kolobok-T2?       (212)    158       2 3077127  
   235   13.3  5.2  2.5  chr6              32010900 32011015 (28259044) C L1-87_DR          LINE/L1               (106)    897     779 3077131  
  1232   18.7  6.9  0.8  chr6              32011036 32011370 (28258689) + L1-38_DR          LINE/L1                5122   5476     (1) 3077132  
   352   25.8  9.0  4.4  chr6              32011433 32011449 (28258610) C EnSpm-N13_DR      DNA/CMC-EnSpm        (2525)  19624   19384 3077133  
   743   18.4 15.4  1.5  chr6              32011450 32011742 (28258317) + Mariner-6_DR      DNA/TcMar-Tc1             2    334  (1295) 3077134  
   395   25.1 14.3  2.1  chr6              32011556 32011747 (28258312) C TDR18             DNA/TcMar             (113)    454     221 3077135 *
  2900    9.7 25.2  0.0  chr6              32011748 32012283 (28257776) C DNA-5-7_DR        DNA/hAT-hAT5            (2)    672       2 3077136  
   358   20.0  9.1  2.5  chr6              32012284 32012306 (28257753) C Mariner-N38_DR    DNA/TcMar-Tc1         (328)    219      17 3077137  
   222   24.3  7.8  4.0  chr6              32012307 32012353 (28257706) C TDR18             DNA/TcMar             (370)    197      17 3077135  
   259   19.3  5.8  9.5  chr6              32012354 32012473 (28257586) + CryptonV-N4_DR    DNA/Crypton-V          4965   5080  (8413) 3077138  
 14143    3.4  1.3  0.8  chr6              32012486 32014249 (28255810) + hAT-N20_DR        DNA/hAT-Ac                1   1773     (0) 3077139  
  2882    7.6  8.0  0.7  chr6              32015813 32016315 (28253744) C Mariner-N31_DR    DNA/TcMar-Tc1           (1)    539       1 3077140  
  3790   10.7  8.5  0.0  chr6              32016622 32017200 (28252859) C HarbingerN1_DR    DNA/PIF-Harbinger       (0)    650      23 3077141  
  3273    7.5  5.2  0.6  chr6              32017200 32017697 (28252362) C Mariner-N38_DR    DNA/TcMar-Tc1          (26)    521       1 3077142 *
   224   18.2 14.1  1.1  chr6              32017698 32017746 (28252313) + MuDR-2_DR         DNA/MULE-MuDR         18118  18176  (5757) 3077143  
  1185   22.4  3.9  0.7  chr6              32019747 32020025 (28250034) + Harbinger-N23_DR  DNA/PIF-Harbinger       145    432     (5) 3077144  
   621   13.0  1.0  0.0  chr6              32020693 32020792 (28249267) C Kolobok-N3_DR     DNA/Kolobok-T2?         (0)    370     270 3077145  
  2578    7.2  0.0  0.3  chr6              32020806 32021139 (28248920) C SINE2-3_DR        SINE/tRNA-V-RTE         (1)    367      35 3077146  
   321    7.1  0.0  0.0  chr6              32021205 32021246 (28248813) C TDR19C            DNA/hAT-Charlie       (146)    250     209 3077147  
   201   17.8  4.4  0.0  chr6              32021258 32021302 (28248757) C Kolobok-N3_DR     DNA/Kolobok-T2?       (323)     47       1 3077145  
   326   21.9  0.2  0.0  chr6              32021311 32021387 (28248672) C CryptonV-N5_DR    DNA/Crypton-V       (20189)   4348    4283 3077148  
  2618   11.5  2.9  1.8  chr6              32022220 32022669 (28247390) + HATN10_DR         DNA/hAT-Ac                1    455     (0) 3077149  
   209   11.9  4.7  2.3  chr6              32022851 32022893 (28247166) + SAT-3_DR          Satellite                33     76   (221) 3077150  
  2592   14.5 15.5  4.2  chr6              32022928 32023649 (28246410) + hAT-N177C_DR      DNA/hAT-Tip100           18    817   (915) 3077151  
   389   20.1  0.0  0.1  chr6              32025307 32025399 (28244660) + CryptonV-N5_DR    DNA/Crypton-V          4865   4924 (19613) 3077152  
   379   17.2  0.0  0.0  chr6              32025330 32025387 (28244672) C DNA7-N2_DR        DNA/hAT-hAT6          (490)   1524    1467 3077153 *
   338   25.3  0.9  5.8  chr6              32025388 32025438 (28244621) + DNA8-25_DR        DNA                    2066   2169  (1798) 3077154  
   497   19.4  0.0  9.6  chr6              32025552 32025588 (28244471) C EnSpm-N48B_DR     DNA/CMC-EnSpm        (5858)   1101     967 3077155  
   634   13.6  0.0  0.9  chr6              32025589 32025699 (28244360) + DIRS-1F-LTR_DR    LTR/Ngaro               206    315   (370) 3077156 *
   716    6.1  0.0  0.0  chr6              32025602 32025699 (28244360) + SINE2-3B_DR       SINE/tRNA-V              10    107   (244) 3077157  
  4472    4.2 34.3  1.7  chr6              32025703 32026484 (28243575) + DNA6-8B_DR        DNA                       1   1032  (1640) 3077158 *
  4839    3.0  3.2  0.0  chr6              32026484 32027074 (28242985) C DNA6-8B_DR        DNA                  (2062)    610       1 3077159  
  1390   16.1  1.4  7.3  chr6              32027075 32027306 (28242753) C TDR17B            DNA/Sola-1            (926)    620     405 3077160  
   951   20.0  2.0  5.7  chr6              32027083 32027336 (28242723) C EnSpm-N11_DR      DNA/CMC-EnSpm        (1826)   3527    3283 3077161 *
   746   24.3 12.8  4.6  chr6              32027167 32027713 (28242346) + EnSpm-17_DR       DNA/CMC-EnSpm          2829   3418  (5858) 3077162 *
   836   16.4  7.7  0.0  chr6              32027534 32027716 (28242343) + ANGEL             DNA/Kolobok              29    225    (84) 3077163 *
  1349   17.6  1.6 17.5  chr6              32027562 32027726 (28242333) C DNA2-7_DR         DNA                  (4796)   4854    4467 3077164  
  1729   11.0  6.7  0.7  chr6              32027727 32028010 (28242049) C SINE2-4_DR        SINE/tRNA-V-RTE         (3)    368      68 3077165  
   202   13.5  0.0  6.0  chr6              32028049 32028119 (28241940) C piggyBac-N13B_DR  DNA/PiggyBac          (268)   1133    1067 3077166 *
   657    3.6  0.0  0.0  chr6              32028058 32028356 (28241703) + (CA)n             Simple_repeat             1    299     (0) 3077167  
   254   21.9  0.8  8.0  chr6              32028287 32028420 (28241639) C LOOPERN3_DR       DNA/Kolobok-T2        (352)    659     535 3077168 *
   412   21.4  0.0  1.2  chr6              32029208 32029292 (28240767) + L1-53_DR          LINE/L1                 226    309  (6137) 3077169  
   529   11.0  0.0  0.0  chr6              32029310 32029382 (28240677) + L1-53_DR          LINE/L1                 579    651  (5795) 3077169  
  2998    8.5  7.4  0.6  chr6              32030131 32030591 (28239468) + Tc1-7_DR          DNA/TcMar-Tc1             1    492  (1154) 3077170 *
  6181    8.2  2.6  0.0  chr6              32030589 32031437 (28238622) + Tc1-7_DR          DNA/TcMar-Tc1           776   1646     (0) 3077171  
   686    9.2  0.9  0.0  chr6              32031717 32031825 (28238234) + EnSpm-N21_DR      DNA/CMC-EnSpm           135    244   (235) 3077172  
   385   12.0  7.9  1.2  chr6              32031833 32031908 (28238151) C L1-17_DR          LINE/L1                (29)   5564    5484 3077173  
   871   19.6  1.7  9.9  chr6              32032703 32032996 (28237063) + EnSpm-10N1_DR     DNA/CMC-EnSpm           559    830  (2405) 3077174  
  1136   12.1 31.3  1.2  chr6              32033297 32033673 (28236386) + EnSpm-N32_DR      DNA/CMC-EnSpm            14    502     (4) 3077175  
   221   20.8  3.8  0.0  chr6              32033755 32033767 (28236292) C Kolobok-N2_DR     DNA/Kolobok-T2       (1116)    255     201 3077176  
   240   15.0  0.0  0.0  chr6              32033768 32033807 (28236252) C SAT-19_DR         Satellite             (963)    812     773 3077177  
   318   27.7  4.6  6.0  chr6              32034444 32034662 (28235397) C DNA-AT-1_DR       DNA                    (23)    369     154 3077178  
   307   25.9  4.6  3.7  chr6              32035318 32035425 (28234634) C Kolobok-N10_DR    DNA/Kolobok           (534)    109       1 3077179  
   720   18.4  5.5  3.4  chr6              32036219 32036420 (28233639) C L1-30_DR          LINE/L1                 (0)   5672    5467 3077180  
   431   18.6  0.0  7.8  chr6              32036905 32036917 (28233142) + Helitron-1_DR     RC/Helitron           11258  11262 (15038) 3077181  
  1645   11.8 39.9  0.0  chr6              32036918 32037356 (28232703) C DNA4-1B_DR        DNA/Sola-2              (0)    614       1 3077182  
   232   19.6 12.0  0.0  chr6              32039288 32039317 (28230742) C MuDR-2_DR         DNA/MULE-MuDR        (5743)  18190   18089 3077183  
   245   21.3  3.3  0.0  chr6              32039318 32039378 (28230681) + hAT5-N2_DR        DNA/hAT-hAT5           1106   1168  (1417) 3077184 *
   310    2.5  2.5  0.0  chr6              32039339 32039378 (28230681) C Merlin-1_DR       DNA/Merlin           (8341)   2186    2146 3077185 *
  2220    9.0  3.0  5.7  chr6              32039350 32039748 (28230311) C Mariner-N38_DR    DNA/TcMar-Tc1           (0)    547     159 3077186  
   568   20.0  5.5  2.4  chr6              32039704 32039867 (28230192) C ERV1-N1-I_DR      LTR/ERV1             (3689)   1828    1660 3077187 *
  2216   10.7  7.7  0.3  chr6              32039726 32040090 (28229969) C HE1_DR1           SINE/tRNA-V-RTE        (10)    392       1 3077188  
   446   19.4  9.7  5.0  chr6              32039993 32040106 (28229953) C DNA6-6_DR         DNA                  (3285)   7996    7878 3077189 *
   521   23.0  5.0  0.0  chr6              32041058 32041196 (28228863) + DNA-N46_DR        DNA                     147    292   (245) 3077190  
   287   18.6  0.0  3.5  chr6              32041261 32041280 (28228779) C Harbinger1_DR     DNA/PIF-Harbinger    (1580)   2881    2796 3077191  
   293   17.4  1.4  0.0  chr6              32041281 32041349 (28228710) C CryptonV-N5_DR    DNA/Crypton-V       (16012)   8525    8456 3077192  
   215   20.3  0.0  3.6  chr6              32041286 32041372 (28228687) + MuDR-2N1_DR       DNA/MULE-MuDR          3427   3510  (8715) 3077193 *
   265   20.2  0.0  0.0  chr6              32041304 32041387 (28228672) + hAT-N187_DR       DNA/hAT-Charlie         249    332   (845) 3077194  
  1225    9.3  0.6  0.0  chr6              32041415 32041586 (28228473) + hAT-N66B_DR       DNA/hAT-Charlie          23    195     (0) 3077195  
   550   17.9 14.8  1.1  chr6              32041741 32041983 (28228076) C Nimb-17_DRe       LINE/I                  (2)   5530    5255 3077196  
  2477   15.8  5.5  2.1  chr6              32042549 32043092 (28226967) C DNA-4-1_DR        DNA/Sola-2              (0)    612      51 3077197  
   327   28.8  4.1  3.5  chr6              32043608 32043633 (28226426) C IS3EU-1_DR        DNA/IS3EU            (4506)   4198    4172 3077198  
  1255   14.4  5.7  7.1  chr6              32043634 32043931 (28226128) C ANGEL             DNA/Kolobok             (0)    309      16 3077199  
   498   17.2 16.4  0.0  chr6              32043938 32044065 (28225994) C DNAX-16_DR        DNA                    (21)    402     254 3077200  
   421   10.0  0.9  0.9  chr6              32044055 32044165 (28225894) C Zisupton-7_DR     DNA/Zisupton        (12349)   4733    4623 3077201 *
   666    4.2  0.1 10.9  chr6              32044069 32044358 (28225701) + (CA)n             Simple_repeat             1    258     (0) 3077202  
   256   20.2  0.0  0.8  chr6              32044166 32044178 (28225881) C DIRS-8B_DR        LTR/Ngaro            (2365)   4947    4825 3077203 *
   232   17.4  0.0  3.7  chr6              32044261 32044373 (28225686) + Zisupton-6_DR     DNA/Zisupton           9385   9493 (12623) 3077204 *
   330   23.6  0.0  1.6  chr6              32044282 32044410 (28225649) C ENSPM-6_DR        DNA/CMC-EnSpm       (17681)  14935   14809 3077205 *
   540   13.0  0.9  2.8  chr6              32044345 32044356 (28225703) + EnSpm-6N1_DR      DNA/CMC-EnSpm          4459   4567  (4669) 3077206  
   656    6.1  0.0  1.0  chr6              32044357 32044455 (28225604) + TZF28B            DNA/TcMar-Tc1             6    103  (1511) 3077207  
   214   14.5  4.3  9.9  chr6              32044374 32044394 (28225665) + DNA-N43_DR        DNA/TcMar-Fot1          533    659   (395) 3077208 *
  5782    9.5  0.2  1.2  chr6              32044457 32045279 (28224780) C TZF28B            DNA/TcMar-Tc1         (799)    815       1 3077209  
   758   17.2  3.6 14.1  chr6              32045295 32045544 (28224515) C DNAX-16_DR        DNA                   (196)    227       1 3077200  
   214   13.5  0.0  2.7  chr6              32045513 32045550 (28224509) + CryptonV-3_DR     DNA/Crypton-V          7979   8015 (15438) 3077210 *
   211   18.8  0.0  8.5  chr6              32045551 32045574 (28224485) C Mariner-N20_DR    DNA/TcMar-Tc1         (769)     98      42 3077211  
   964    9.1  1.2  5.1  chr6              32046549 32046710 (28223349) + EnSpm-17_DR       DNA/CMC-EnSpm          2807   2962  (6314) 3077212 *
  1071    6.9  0.0  2.1  chr6              32046571 32046717 (28223342) C hAT-N167B_DR      DNA/hAT-Charlie       (192)   1381    1238 3077213  
   896   12.6  0.6  4.4  chr6              32046573 32046738 (28223321) + hAT-N47B_DR       DNA/hAT-Tip100          647    806   (182) 3077214 *
   379    4.9  0.0 11.3  chr6              32047238 32047375 (28222684) + hAT-N39_DR        DNA/hAT-Tip100         1222   1345   (249) 3077215 *
   560    7.9  0.0  8.6  chr6              32047258 32047396 (28222663) + DNA9-3_DR         DNA/MULE-MuDR?         9500   9627  (1752) 3077216  
   558   10.1  5.7  0.0  chr6              32047397 32047411 (28222648) C EnSpm-6N1_DR      DNA/CMC-EnSpm        (8137)   1094     932 3077217  
   426   14.0  7.8  0.5  chr6              32047412 32047431 (28222628) C Kolobok-4_DR      DNA/Kolobok-T2       (1450)   5181    4990 3077218  
   230   18.9  1.9  0.0  chr6              32049541 32049593 (28220466) C Dada-U1A_DR       DNA/Dada             (7543)   3436    3383 3077219  
  1744   28.3 11.9  4.6  chr6              32049653 32050510 (28219549) + L2-2_DRe          LINE/L2                2384   3301   (937) 3077220  
   669   25.9 17.7  1.4  chr6              32050533 32050849 (28219210) + HE1_DR1           SINE/tRNA-V-RTE           2    369    (33) 3077221  
   218   27.0  4.6  3.0  chr6              32050737 32050761 (28219298) C Mariner-N2_DR     DNA/TcMar            (2530)   1436    1305 3077222 *
   355   25.2  0.0  1.9  chr6              32050762 32050866 (28219193) + CryptonV-N5_DR    DNA/Crypton-V          4718   4820 (19717) 3077223  
   244   23.0  4.8  2.9  chr6              32051037 32051139 (28218920) + Dada-U1A_DR       DNA/Dada               3435   3539  (7440) 3077224  
  1620   16.0 14.5  0.5  chr6              32051249 32051283 (28218776) C HE1_DR1           SINE/tRNA-V-RTE         (1)    401       4 3077225  
  1790   12.4 13.7  0.0  chr6              32051284 32051597 (28218462) + TDR17B            DNA/Sola-1              418    774   (772) 3077226  
   486   21.1 22.0  2.4  chr6              32051420 32051628 (28218431) + MuDR-2_DR         DNA/MULE-MuDR         20034  20282  (3651) 3077227 *
   316   24.8 15.8  1.3  chr6              32051512 32051650 (28218409) C DNA6-6_DR         DNA                  (3285)   7996    7838 3077228 *
   625    4.5  7.7  2.1  chr6              32053838 32053928 (28216131) + TC1DR3B           DNA/TcMar-Tc1             1     96   (793) 3077229 *
  2940    8.3 13.8 17.9  chr6              32053928 32054649 (28215410) + TC1DR3            DNA/TcMar-Tc1           529   1225     (0) 3077230  
   254   15.0  0.0  0.0  chr6              32054615 32054654 (28215405) C DNA8-26_DR        DNA                  (2990)   1540    1501 3077231 *
   283   27.4  2.4  0.0  chr6              32056861 32056944 (28213115) C DNA6-10_DR        DNA                  (3876)   2830    2745 3077232 *
  1681    6.2  0.0  0.0  chr6              32056871 32057081 (28212978) + DNA2-16_DR        DNA                   13834  14044  (4007) 3077233  
   473   26.9  2.2  8.3  chr6              32057081 32057311 (28212748) + Kolobok-N10_DR    DNA/Kolobok             392    609    (34) 3077234 *
   207   27.4  2.3  3.5  chr6              32058588 32058674 (28211385) + EnSpm-N14_DR      DNA/CMC-EnSpm          3535   3620   (960) 3077235 *
   268   19.4  3.0  0.0  chr6              32058623 32058689 (28211370) C L1-53_DR          LINE/L1              (4768)   1678    1610 3077236  
  1042   12.8 12.2  0.5  chr6              32059329 32059523 (28210536) C Kolobok-N3_DR     DNA/Kolobok-T2?        (19)    351     134 3077237  
   528   18.8  2.1  0.0  chr6              32059524 32059619 (28210440) C hAT-N126B_DR      DNA/hAT-Ac              (0)    600     503 3077238  
  1081   14.6 30.6  3.2  chr6              32059620 32060165 (28209894) + DNA-5-8C_DR       DNA/hAT-hAT5              1    691     (0) 3077239  
   886   22.1 10.2  8.1  chr6              32060195 32060653 (28209406) C hAT-N126B_DR      DNA/hAT-Ac            (132)    468       1 3077238  
   628   17.1  6.5  0.0  chr6              32060663 32060785 (28209274) C Kolobok-N3_DR     DNA/Kolobok-T2?       (239)    131       1 3077237  
   521   19.6 27.4  1.9  chr6              32060815 32061142 (28208917) + hAT-N108_DR       DNA/hAT-Ac              102    511    (65) 3077240 *
  8551    7.3  5.0  0.2  chr6              32061141 32062309 (28207750) C TC1DR3            DNA/TcMar-Tc1           (0)   1225       1 3077241  
  3117    9.8 11.2  1.4  chr6              32063342 32063851 (28206208) C SINE3-1a          SINE/5S-Deu-L2         (11)    559       1 3077242  
  1415   14.2  0.7  3.9  chr6              32063873 32064164 (28205895) + TDR16             DNA/Merlin               26    308     (5) 3077243  
  2190   10.6 11.1  0.0  chr6              32064388 32064830 (28205229) C Mariner-N31_DR    DNA/TcMar-Tc1           (0)    540      49 3077244  
   468   23.1 11.4  3.4  chr6              32065673 32065918 (28204141) + CryptonV-N5_DR    DNA/Crypton-V          9841  10105 (14432) 3077245 *
   608   12.5  6.5 26.4  chr6              32065763 32066023 (28204036) + hAT-27N1_DR       DNA/hAT-Ac              133    352   (379) 3077246  
   250   17.2  2.7 13.4  chr6              32065986 32066059 (28204000) + CryptonV-N5_DR    DNA/Crypton-V         10130  10196 (14341) 3077247 *
  1260   11.4  1.8  3.6  chr6              32066087 32066314 (28203745) C Crypton-N1_DR     DNA/Crypton-A           (0)    484     261 3077248  
   658   13.4  0.8  4.7  chr6              32066315 32066447 (28203612) C DNA-2-30B_DR      DNA                     (0)    413     286 3077249  
   544   20.0  6.4  7.1  chr6              32066439 32066457 (28203602) + DNA-2-32_DR       DNA/CMC-EnSpm?         2455   2472  (6310) 3077250 *
  1898   10.9 14.8  0.3  chr6              32066458 32066787 (28203272) + HE1_DR1           SINE/tRNA-V-RTE           1    378    (24) 3077251  
  1062    7.4  1.9  0.0  chr6              32066802 32066963 (28203096) C DNA-2-30B_DR      DNA                   (248)    165       1 3077249  
   359   19.0  6.5  1.8  chr6              32066964 32066994 (28203065) + hAT-N178B_DR      DNA/hAT-Ac              515    550  (1333) 3077252 *
   990   18.6  2.5 11.1  chr6              32066964 32067247 (28202812) C Crypton-N1_DR     DNA/Crypton-A         (222)    262       1 3077248  
   736   13.0 12.4  4.2  chr6              32067285 32067461 (28202598) + hAT-27N1_DR       DNA/hAT-Ac              439    629   (102) 3077253  
  1100   15.6  4.9  0.4  chr6              32067471 32067695 (28202364) + Merlin-N3_DR      DNA/Merlin                1    235    (20) 3077254  
   588   12.2  2.0  0.0  chr6              32067694 32067791 (28202268) + hAT-27N1_DR       DNA/hAT-Ac              619    718    (13) 3077255 *
   232   23.0  2.1 19.2  chr6              32068958 32069097 (28200962) + DIRS-N4_DR        LTR/Ngaro              1023   1142  (4654) 3077256 *
  2046    8.4  0.7  0.0  chr6              32068999 32069282 (28200777) C Merlin-2_DR       DNA/Merlin           (7136)   6785    6500 3077257  
   889   11.5  0.6  8.0  chr6              32069139 32069299 (28200760) C EnSpm-6N1_DR      DNA/CMC-EnSpm        (6949)   2287    2138 3077258 *
  1408   15.7  7.3  6.5  chr6              32069632 32069648 (28200411) + DNA-6-N2_DR       DNA                    3341   3415  (1641) 3077259  
  2085   11.3  7.8  0.8  chr6              32069649 32069995 (28200064) C TDR17B            DNA/Sola-1            (771)    775     405 3077260  
   307   18.5  0.0  4.3  chr6              32069977 32070072 (28199987) C hAT-N122_DR       DNA/hAT-Ac             (21)    556     465 3077261 *
  1408   15.7  7.3  6.5  chr6              32069996 32070042 (28200017) + DNA-6-N2_DR       DNA                    3416   3643  (1413) 3077259  
   250   23.6  4.2  3.1  chr6              32070549 32070644 (28199415) C DNA9-5_DR         DNA                  (4179)    748     652 3077262 *
   415   16.5  9.2  2.9  chr6              32070566 32070696 (28199363) C hAT-N122_DR       DNA/hAT-Ac            (153)    424     286 3077261  
   316   15.1 16.0  0.9  chr6              32070869 32070968 (28199091) C hAT-N122_DR       DNA/hAT-Ac            (398)    179      65 3077261  
  2699    8.7  7.0  4.2  chr6              32072848 32073374 (28196685) + TDR7              DNA                       1    541     (0) 3077263  
  2452   20.3  4.9  3.4  chr6              32073384 32073994 (28196065) C Harbinger-N19_DR  DNA/PIF-Harbinger       (0)    623       4 3077264  
   356   24.4 12.3  2.1  chr6              32074730 32074859 (28195200) + hAT-N54B_DR       DNA/hAT-Ac                4    146   (348) 3077265  
   393   18.6  1.1  2.3  chr6              32075229 32075246 (28194813) C CryptonV-N4_DR    DNA/Crypton-V        (1280)  12213   12197 3077266  
   512   10.4 21.9  0.0  chr6              32075247 32075342 (28194717) C Kolobok-N10B_DR   DNA/Kolobok             (0)    271     155 3077267  
   248   23.9  5.5  0.9  chr6              32075343 32075356 (28194703) + EnSpm-17_DR       DNA/CMC-EnSpm          2706   2820  (6456) 3077268  
  1377   14.6 18.9  0.8  chr6              32076525 32076863 (28193196) + hAT-N155B_DR      DNA/hAT-Tip100            1    400   (123) 3077269  
   232   13.2  0.0  0.0  chr6              32076882 32076919 (28193140) C DNA-2-29_DR       DNA                    (94)     38       1 3077270  
   606   14.2  4.7  0.0  chr6              32076928 32077033 (28193026) + DNAX-19_DR        DNA                       2    112   (327) 3077271  
   335   18.0  6.4  5.3  chr6              32077076 32077169 (28192890) C DNA-2-29_DR       DNA                     (1)    131      37 3077272  
   205   23.5  8.9  5.2  chr6              32077170 32077184 (28192875) C Zisupton-6_DR     DNA/Zisupton        (12498)   9615    9503 3077273  
   728   17.8  0.0  0.6  chr6              32078787 32078944 (28191115) + ANGEL             DNA/Kolobok               1    157   (152) 3077274  
   240   22.7  8.0  0.0  chr6              32078833 32078847 (28191212) + EnSpm-N25_DR      DNA/CMC-EnSpm           378    436  (4250) 3077275 *
   217   25.6  1.3  1.3  chr6              32078890 32078958 (28191101) C DIRS-7_DR         LTR/Ngaro            (3198)   2195    2127 3077276  
  2543    6.5  1.4  3.2  chr6              32078959 32079305 (28190754) + DNA-1-6_DR        DNA                       1    341   (284) 3077277  
   647   17.4  1.4  5.7  chr6              32079271 32079416 (28190643) C MuDR-2_DR         DNA/MULE-MuDR        (3758)  20175   20036 3077278 *
  1398   10.6  2.3  1.4  chr6              32079300 32079520 (28190539) + SINE2-4_DR        SINE/tRNA-V-RTE          96    318    (53) 3077279  
   269   15.5  8.3  1.3  chr6              32081054 32081125 (28188934) + LINEX-1_DR        Retroposon              261    337   (468) 3077280  
   646    7.6  0.0  3.3  chr6              32081133 32081227 (28188832) C SINE3-2_DR        SINE?                   (0)    164      73 3077281  
  8473    8.3  3.6  1.8  chr6              32081228 32082468 (28187591) C DNA-4-3B_DR       DNA                     (0)   1263       1 3077282  
   810   27.0  5.0  0.8  chr6              32082654 32082682 (28187377) C MuDR-2_DR         DNA/MULE-MuDR        (3652)  20281   20243 3077283  
  2148   14.6  6.1  0.0  chr6              32082683 32083045 (28187014) + HE1_DR1           SINE/tRNA-V-RTE           2    386    (16) 3077284  
   635   21.8  0.7  4.0  chr6              32082910 32083062 (28186997) + DNA7-N1_DR        DNA/Zisupton           4691   4838  (5579) 3077285 *
   360   16.4  1.4  1.4  chr6              32083118 32083191 (28186868) + CryptonV-1_DR     DNA/Crypton-V         14557  14630  (3243) 3077286  
   305    4.3  0.0  4.3  chr6              32083857 32083905 (28186154) C Kolobok-N10B_DR   DNA/Kolobok             (0)    271     225 3077287  
   888   10.5  0.0  6.1  chr6              32084046 32084218 (28185841) + DNA6-3_DR         DNA                    1249   1411     (0) 3077288  
   221   26.6  0.0  0.0  chr6              32084233 32084296 (28185763) + DNA-X-13_DR       DNA                     651    714    (88) 3077289  
  1107   19.8  7.2  1.6  chr6              32084406 32084698 (28185361) + ANGEL             DNA/Kolobok               1    309     (0) 3077290  
   504   21.3  5.0  7.1  chr6              32084699 32084735 (28185324) C hAT-N134_DR       DNA/hAT?              (319)    746     714 3077291  
   932   20.0  2.9  5.1  chr6              32086262 32086540 (28183519) C EnSpm-N3B_DR      DNA/CMC-EnSpm        (2423)   1311    1039 3077292  
   222   20.4  0.0  0.0  chr6              32086503 32086551 (28183508) + Harbinger-5_DR    DNA/PIF-Harbinger      1166   1214  (5445) 3077293 *
   255    8.9  6.7  0.0  chr6              32086510 32086554 (28183505) + hAT-N64B_DR       DNA/hAT-Ac             2049   2096  (1703) 3077294  
   201   19.7 11.5  0.0  chr6              32086552 32086563 (28183496) C Kolobok-1_DR      DNA/Kolobok-T2       (1232)   5071    5004 3077295 *
   222   17.1  0.0  0.0  chr6              32087600 32087640 (28182419) C REP-1_DR          Unknown                (16)     42       2 3077296  
   785   15.7 29.3  0.7  chr6              32089192 32089505 (28180554) + DNA-N15_DR        DNA                       1    403     (2) 3077297  
   534   13.7  2.4  5.8  chr6              32089507 32089630 (28180429) + DNA-TA-2_DR       DNA/CMC-EnSpm             2    121    (75) 3077298  
   211   14.5  1.6  0.0  chr6              32095056 32095117 (28174942) C hAT-N178B_DR      DNA/hAT-Ac           (1689)    194     132 3077299  
   200   10.0  0.0  0.0  chr6              32098653 32098682 (28171377) + EnSpm-12_DR       DNA/CMC-EnSpm          1816   1845  (5686) 3077300  
   671   17.3  3.9  8.0  chr6              32100408 32100614 (28169445) C DNAX-16_DR        DNA                     (0)    423     225 3077301  
   297   13.0  0.0  0.0  chr6              32100588 32100633 (28169426) C DNAX-16_DR        DNA                   (377)     46       1 3077301 *
   395   20.1  1.9  5.9  chr6              32100819 32100924 (28169135) C CryptonV-N6_DR    DNA/Crypton-V          (29)    533     432 3077302  
   670    4.7  0.0  0.0  chr6              32102185 32102269 (28167790) C DNA-2-22_DR       DNA/CMC-EnSpm           (0)    419     335 3077303  
   390   18.3  7.3  8.1  chr6              32102270 32102406 (28167653) + DNA-8-9_DR        DNA/hAT-Ac             1017   1152  (2567) 3077304 *
  1439   16.7  6.2  6.4  chr6              32102285 32102781 (28167278) + DNA-5-8C_DR       DNA/hAT-hAT5             26    482     (0) 3077305  
  2084    7.0  3.1  6.2  chr6              32102782 32103131 (28166928) C DNA-2-22_DR       DNA/CMC-EnSpm          (79)    340       1 3077306  
   658   10.6  0.6 16.1  chr6              32104238 32104395 (28165664) + EnSpm-N4B_DR      DNA/CMC-EnSpm?           19    155    (65) 3077307 *
   794   15.0  4.5  2.5  chr6              32104373 32104401 (28165658) + DNA8-10_DR        DNA/hAT-Ac             2040   2157  (1861) 3077308  
   908    8.3  0.0  0.0  chr6              32104402 32104521 (28165538) + SINE2-4_DR        SINE/tRNA-V-RTE         252    371     (0) 3077309  
   324   14.1  0.0  4.2  chr6              32104521 32104594 (28165465) + EnSpm-N4B_DR      DNA/CMC-EnSpm?          150    220     (0) 3077310 *
   291   25.8 14.3  2.3  chr6              32104801 32104919 (28165140) + HATN8_DR          DNA/Zisupton              2    134   (121) 3077311  
  1037   16.7 11.6  0.4  chr6              32104929 32104962 (28165097) + hAT-N168B_DR      DNA/hAT-Charlie         258    438   (217) 3077312  
  1115   13.9  0.0  0.0  chr6              32104963 32105135 (28164924) C HATN8_DR          DNA/Zisupton           (82)    173       1 3077313  
   371   21.2  6.0  0.9  chr6              32105172 32105271 (28164788) + HATN8_DR          DNA/Zisupton            151    255     (0) 3077314  
   297   11.1  0.0  0.0  chr6              32105558 32105602 (28164457) C DNA-2-33B_DR      DNA/TcMar-Tc1         (295)    200     156 3077315  
  8168    9.2  3.4  2.0  chr6              32105642 32106850 (28163209) + TC1DR3            DNA/TcMar-Tc1             1   1225     (0) 3077316  
   212   20.0  0.0  0.0  chr6              32106816 32106855 (28163204) C DNA8-26_DR        DNA                  (2990)   1540    1501 3077317 *
   813    7.7  2.6  0.0  chr6              32107076 32107192 (28162867) C L2-5_DRe          LINE/L2                 (0)   2227    2108 3077318  
  1415   12.3  5.0  9.4  chr6              32108045 32108386 (28161673) C DNAX-18_DR        DNA/Merlin            (426)    332       5 3077319  
   202    4.2  0.0  0.0  chr6              32108411 32108434 (28161625) C Kolobok-N10B_DR   DNA/Kolobok           (241)     30       7 3077320  
  2861   11.8  3.1  8.3  chr6              32108534 32109050 (28161009) C DNA-6-N1_DR       DNA                     (0)    708     217 3077321  
   374    4.1  2.0  0.0  chr6              32109056 32109104 (28160955) C DNA-6-N1_DR       DNA                   (628)     80      31 3077321  
   793   12.8  4.6  2.6  chr6              32109152 32109304 (28160755) + Kolobok-N10B_DR   DNA/Kolobok              10    165   (106) 3077322  
   417    9.1  3.4  1.1  chr6              32109271 32109359 (28160700) + hAT-N131_DR       DNA/hAT-Ac              157    247  (1817) 3077323 *
   511    7.3  2.9  0.2  chr6              32109283 32109383 (28160676) + EnSpm-N13_DR      DNA/CMC-EnSpm          8187   8294 (13855) 3077324  
   325    6.2  8.2  1.0  chr6              32109299 32109395 (28160664) + Kolobok-3_DR      DNA/Kolobok-T2         2489   2592  (3374) 3077325 *
   306    8.6  0.0 18.8  chr6              32109303 32109416 (28160643) C CryptonV-1_DR     DNA/Crypton-V       (10989)   6884    6789 3077326 *
   279   23.3  0.2  6.4  chr6              32109936 32110021 (28160038) + EnSpm-N10_DR      DNA/CMC-EnSpm          1694   1762  (7546) 3077327 *
   306   23.8  0.0  9.8  chr6              32109957 32110068 (28159991) C hAT-N127_DR       DNA/hAT-Charlie      (3390)   6926    6825 3077328 *
   331   11.1  3.7  0.0  chr6              32110045 32110098 (28159961) C EnSpm-N48B_DR     DNA/CMC-EnSpm        (5086)   1873    1818 3077329 *
   712    5.7 13.7  1.4  chr6              32110054 32110177 (28159882) C CryptonV-N4_DR    DNA/Crypton-V        (8395)   5098    4960 3077330 *
  3424    5.9  2.3  2.1  chr6              32110068 32110584 (28159475) + Mariner-N38_DR    DNA/TcMar-Tc1            30    547     (0) 3077331  
   206   20.7  0.0  3.5  chr6              32110532 32110591 (28159468) C Helitron-4_DR     RC/Helitron         (18297)  13571   13514 3077332 *
   221   13.1  0.0  6.5  chr6              32110543 32110591 (28159468) C Merlin-1_DR       DNA/Merlin           (5788)   4739    4694 3077333 *
   297    6.7  0.0  4.4  chr6              32110549 32110595 (28159464) + EnSpm-N13_DR      DNA/CMC-EnSpm          8139   8183 (13966) 3077334  
   238   15.6  2.2  0.0  chr6              32110556 32110600 (28159459) C ENSPM-6_DR        DNA/CMC-EnSpm       (18573)  14043   13998 3077335 *
   444   17.0  4.6  2.7  chr6              32110576 32110684 (28159375) + ANGEL             DNA/Kolobok             197    307     (2) 3077336  
   312   24.6  1.4 10.1  chr6              32110685 32110715 (28159344) C TE-X-13_DR        Unknown              (1203)   1222    1094 3077337  
   208   15.8 12.4  0.7  chr6              32110925 32111045 (28159014) C Polinton-1_DR     DNA/Maverick          (444)  18041   17907 3077338 *
   659   15.1 25.8  0.7  chr6              32110959 32110995 (28159064) C EnSpm-N13_DR      DNA/CMC-EnSpm       (13869)   8280    7834 3077339  
   859   13.9 20.3  1.3  chr6              32110996 32111315 (28158744) + Helitron-N3B_DR   RC/Helitron            5081   5460  (1144) 3077340 *
   993   12.3 18.8  5.5  chr6              32111043 32111312 (28158747) + hAT-N21B_DR       DNA/hAT-Ac              709   1013   (288) 3077341  
  4134   18.1  8.3  4.8  chr6              32111313 32112450 (28157609) C Kolobok-N7_DR     DNA/Kolobok-T2          (0)   1176       1 3077342  
   264    9.2 12.1  6.6  chr6              32112451 32112482 (28157577) + hAT-N21_DR        DNA/hAT-Charlie        1026   1060   (786) 3077343  
   211   13.3  0.0  2.2  chr6              32112451 32112496 (28157563) + ENSPM-6_DR        DNA/CMC-EnSpm         21730  21774 (10842) 3077344 *
   321   19.7 13.3  3.5  chr6              32112542 32112558 (28157501) + ENSPM-6_DR        DNA/CMC-EnSpm         21758  21856 (10760) 3077345  
   642   14.5  3.0  0.0  chr6              32112559 32112689 (28157370) + Mariner-N38_DR    DNA/TcMar-Tc1           379    513    (34) 3077346  
   276   25.6  3.9 19.3  chr6              32113103 32113382 (28156677) + Helitron-N5_DR    RC/Helitron            5487   5730  (3779) 3077347 *
   375   24.4  4.1 13.3  chr6              32113138 32113383 (28156676) + MOSAT_DR          Satellite               248    473  (1614) 3077348  
  1456   17.9  3.7  0.0  chr6              32113416 32113712 (28156347) C ANGEL             DNA/Kolobok             (1)    308       1 3077349  
   408   28.0  2.9 11.6  chr6              32113713 32113762 (28156297) C IS3EU-4_DR        DNA/IS3EU           (10450)   4579    4260 3077350  
   213   13.7  5.6  5.6  chr6              32114863 32114916 (28155143) + Zisupton-6_DR     DNA/Zisupton           8934   8987 (13129) 3077351 *
  1554   11.7  1.1 17.0  chr6              32114870 32114881 (28155178) C hAT-N164_DR       DNA/hAT-Tip100        (684)   1356    1315 3077352  
  1962    5.8  2.4  5.9  chr6              32114882 32115177 (28154882) + Mariner-N38_DR    DNA/TcMar-Tc1            24    309   (238) 3077353  
   222   18.9  4.3 10.1  chr6              32115169 32115185 (28154874) + hAT-N202_DR       DNA/hAT-Tip100          433    519  (1364) 3077354 *
  1554   11.7  1.1 17.0  chr6              32115178 32115251 (28154808) C hAT-N164_DR       DNA/hAT-Tip100        (684)   1314    1027 3077352  
   382   13.3  5.3  0.0  chr6              32115186 32115260 (28154799) + Helitron-N3_DR    RC/Helitron            1997   2075   (941) 3077355 *
   265   19.3  0.0  0.0  chr6              32115216 32115272 (28154787) C Zisupton-6_DR     DNA/Zisupton        (13134)   8982    8926 3077356 *
   766   17.8 19.7  2.7  chr6              32115988 32116276 (28153783) C EnSpm-N13_DR      DNA/CMC-EnSpm        (2536)  19613   19277 3077357 *
  1698   12.3 22.3  0.0  chr6              32116021 32116433 (28153626) C Mariner-N38_DR    DNA/TcMar-Tc1          (42)    505       1 3077358  
   261   17.2  1.4  4.2  chr6              32116370 32116442 (28153617) + EnSpm-N13_DR      DNA/CMC-EnSpm         19547  19617  (2532) 3077359 *
   486   20.2  1.3  6.2  chr6              32117042 32117094 (28152965) C hAT-N187_DR       DNA/hAT-Charlie       (804)    373     277 3077360  
   533    5.5  2.5  0.0  chr6              32117103 32117223 (28152836) C EnSpm-N36B_DR     DNA/CMC-EnSpm         (240)   3176    3073 3077361 *
   666    2.3  0.0  0.0  chr6              32117122 32117208 (28152851) C DNA6-6_DR         DNA                  (3418)   7863    7777 3077362  
   389   10.7  0.0 10.6  chr6              32117138 32117252 (28152807) C Zisupton-3_DR     DNA/Zisupton          (771)   7184    7081 3077363 *
   502   11.5  0.8  1.6  chr6              32117209 32117236 (28152823) C Harbinger-N16_DR  DNA/PIF-Harbinger     (467)   2913    2817 3077364  
   296   24.8  7.1  2.7  chr6              32117253 32117270 (28152789) + CryptonV-2_DR     DNA/Crypton-V          8942   9049 (12762) 3077365  
   486   20.2  1.3  6.2  chr6              32117271 32117303 (28152756) C hAT-N187_DR       DNA/hAT-Charlie       (804)    276     212 3077360  
  1206   16.6  4.0  2.3  chr6              32117623 32117662 (28152397) C MuDR-2_DR         DNA/MULE-MuDR        (3641)  20292   20249 3077366  
  2427    8.7  3.6  1.1  chr6              32117663 32118021 (28152038) + SINE2-3_DR        SINE/tRNA-V-RTE           1    368     (0) 3077367  
   654   15.0  4.2  0.0  chr6              32117917 32117951 (28152108) + Mariner-N5B_DR    DNA/TcMar              5143   5182  (4262) 3077368 *
   516   13.0  0.0  6.0  chr6              32117952 32118057 (28152002) + TDR9              DNA                       1    100   (108) 3077369  
  1669   17.9  2.1  2.6  chr6              32118532 32118910 (28151149) C DNAX-16_DR        DNA                     (0)    423      47 3077370  
  5089    8.0 29.2  0.4  chr6              32118916 32119961 (28150098) + LOOPERN6_DR       DNA/Kolobok-T2?           5   1351     (0) 3077371  
  4487    8.6  2.3  0.5  chr6              32120395 32121037 (28149022) C hAT-N32D_DR       DNA/hAT-Charlie         (0)    655       1 3077372  
   227   11.3  0.0  0.0  chr6              32121536 32121606 (28148453) + hAT-N36B_DR       DNA/hAT                 160    230  (1153) 3077373 *
   398   17.2  2.5  1.2  chr6              32121544 32121776 (28148283) + hAT-N48B_DR       DNA/hAT-Ac             1316   1658   (482) 3077374 *
   421   23.5  2.5  1.6  chr6              32121650 32121770 (28148289) C Zisupton-6_DR     DNA/Zisupton        (12633)   9483    9362 3077375 *
  3851   10.3  3.5  1.5  chr6              32121747 32122325 (28147734) C SINE3-1           SINE/5S-Deu-L2          (0)    590       1 3077376  
   257   27.6  0.0  4.3  chr6              32121771 32121793 (28148266) C Polinton-1_DR     DNA/Maverick          (765)  17720   17583 3077377 *
   223   28.3  0.0  3.5  chr6              32122319 32122468 (28147591) C ERV1-N3-I_DR      LTR/ERV1              (850)   3741    3597 3077378 *
   716   21.5  0.1  3.5  chr6              32122339 32122583 (28147476) C Zisupton-6_DR     DNA/Zisupton        (12631)   9485    9249 3077379  
   395   16.1  1.3  4.0  chr6              32122475 32122491 (28147568) C Harbinger-N16_DR  DNA/PIF-Harbinger     (445)   2961    2901 3077380 *
   405   11.2  3.5  0.0  chr6              32122492 32122607 (28147452) + MuDR-2_DR         DNA/MULE-MuDR         16330  16449  (7484) 3077381 *
   453   10.0  0.0  0.9  chr6              32122508 32122618 (28147441) C piggyBac-N5_DR    DNA/PiggyBac?         (892)   1244    1135 3077382  
   395   16.1  1.3  4.0  chr6              32122608 32122629 (28147430) C Harbinger-N16_DR  DNA/PIF-Harbinger     (445)   2900    2811 3077380 *
   297   15.1  2.2  5.1  chr6              32122619 32122689 (28147370) C ZFERV-2-I_DR      LTR/ERV1             (9697)    867     691 3077383 *
   560   15.7  0.7 10.6  chr6              32122897 32123031 (28147028) C IS3EU-4_DR        DNA/IS3EU            (2438)  12591   12469 3077384 *
   819    5.9  2.5  0.0  chr6              32122918 32123035 (28147024) C hAT-N167B_DR      DNA/hAT-Charlie       (217)   1356    1236 3077385  
   225   25.4  0.0  0.0  chr6              32123853 32123911 (28146148) C TDR15             DNA/hAT-Ac            (384)    165     107 3077386  
   644   18.2  0.7  2.3  chr6              32124255 32124389 (28145670) C EnSpm-N59_DR      DNA/CMC-EnSpm?       (1030)   2639    2507 3077387 *
  1100   10.4  6.1 41.2  chr6              32124274 32124764 (28145295) + HE1_DR1           SINE/tRNA-V-RTE          10    378    (24) 3077388  
   405   25.7  0.0  4.4  chr6              32124660 32124777 (28145282) + CryptonV-N5_DR    DNA/Crypton-V          4403   4515 (20022) 3077389 *
   206   17.1  0.0  0.0  chr6              32124936 32124970 (28145089) C Mariner-N31_DR    DNA/TcMar-Tc1          (61)    479     445 3077390  
   407   23.1  1.8  0.9  chr6              32124974 32125082 (28144977) + ASAT_CY           Satellite                18    127   (135) 3077391  
   204   22.6  0.0  2.8  chr6              32125045 32125117 (28144942) + hAT-N22_DR        DNA/hAT-Ac              846    916   (822) 3077392 *
   663   12.5 32.2  6.4  chr6              32125071 32125095 (28144964) C EnSpm-6N1_DR      DNA/CMC-EnSpm        (2811)   6425    6160 3077393  
   996   10.9 10.6  3.0  chr6              32125096 32125284 (28144775) C DNA8-10_DR        DNA/hAT-Ac           (1821)   2197    1995 3077394  
   442   20.4  3.5  8.0  chr6              32125176 32125319 (28144740) + EnSpm-N42B_DR     DNA/CMC-EnSpm          3185   3322   (982) 3077395 *
   983   12.9 23.4  1.2  chr6              32125286 32125567 (28144492) C HATN1_DR          DNA/hAT                (81)    346       3 3077396  
   448   25.9  5.6  0.7  chr6              32125568 32125683 (28144376) C DNA2-7_DR         DNA                  (5109)   4541    4419 3077397 *
   648   20.4 24.4  1.0  chr6              32125575 32125906 (28144153) C DNA8-10_DR        DNA/hAT-Ac           (2012)   2006    1598 3077394  
   350    9.1  8.8  2.6  chr6              32125777 32125923 (28144136) C hAT-N187_DR       DNA/hAT-Charlie       (859)    318     163 3077398 *
   359    9.6  0.0  3.2  chr6              32125799 32125813 (28144246) + EnSpm-N42_DR      DNA/CMC-EnSpm           710    829   (418) 3077399  
   396    4.9  0.0  5.8  chr6              32125814 32125922 (28144137) + DNA9-6_DR         DNA                    7442   7544   (340) 3077400 *
   952   20.3  0.6  5.4  chr6              32125831 32126060 (28143999) + Helitron-2_DR     RC/Helitron           23202  23385  (4027) 3077401 *
  1081    8.4  5.6  0.1  chr6              32125896 32125923 (28144136) + DNA6-6_DR         DNA                    4427   4510  (6771) 3077402  
  1110    3.8  0.0  0.0  chr6              32125924 32126055 (28144004) + HE2_DR            SINE/tRNA-V-RTE         232    363     (0) 3077403  
   661   15.2  2.3 10.4  chr6              32125932 32126107 (28143952) C IS3EU-4_DR        DNA/IS3EU            (2445)  12584   12422 3077404 *
  1081    8.4  5.6  0.1  chr6              32126056 32126075 (28143984) + DNA6-6_DR         DNA                    4511   4577  (6704) 3077402  
  1451    6.6 42.5  0.4  chr6              32127577 32127957 (28142102) + TDR7              DNA                       1    541     (0) 3077405  
   236    9.0  1.6 10.5  chr6              32127904 32127965 (28142094) C DNA-N46_DR        DNA                    (55)    482     426 3077406 *
  1814   13.7 19.0  1.3  chr6              32129394 32129845 (28140214) + TDR7              DNA                       1    531    (10) 3077407  
   214   14.4  1.1 13.9  chr6              32129852 32129940 (28140119) + hAT-N70_DR        DNA/hAT?                607    685   (640) 3077408  
   806   13.6  0.5  6.7  chr6              32130056 32130114 (28139945) C Helitron-N3_DR    RC/Helitron           (900)   2116    1939 3077409  
   919    8.5  0.0  0.0  chr6              32130115 32130244 (28139815) C Mariner-N38_DR    DNA/TcMar-Tc1           (0)    547     418 3077410  
   575   20.1  1.6  6.6  chr6              32130245 32130436 (28139623) C TDR7              DNA                    (21)    520     338 3077411  
   420   10.0  1.2  1.5  chr6              32130421 32130453 (28139606) C EnSpm-8_DR        DNA/CMC-EnSpm        (8119)   1322    1267 3077412 *
   538   14.2  1.4 36.5  chr6              32130437 32130524 (28139535) C Harbinger-N17_DR  DNA/PIF-Harbinger    (1113)    516     319 3077413  
   422    2.5  1.2  0.0  chr6              32130454 32130533 (28139526) + Helitron-4_DR     RC/Helitron           13452  13532 (18336) 3077414 *
   420   10.0  1.2  1.5  chr6              32130534 32130558 (28139501) C EnSpm-8_DR        DNA/CMC-EnSpm        (8119)   1266    1221 3077412  
   327   21.4 10.5  2.2  chr6              32131900 32132023 (28138036) + Kolobok-N10B_DR   DNA/Kolobok             136    269     (2) 3077415  
  4378   13.8  2.5  1.8  chr6              32133639 32134398 (28135661) + L2-1_DR           LINE/L2                1925   2689  (2296) 3077416  
   845   14.7  6.1  1.2  chr6              32139778 32139939 (28130120) + EnSpm-N7_DR       DNA/CMC-EnSpm           108    277  (1962) 3077417  
   312   11.4  0.0  0.0  chr6              32139940 32139983 (28130076) + hAT-N25B_DR       DNA/hAT-Ac                1     44   (676) 3077418 *
 12791    6.4  2.2  0.1  chr6              32139978 32141621 (28128438) C EXPANDER1_DR      LINE/RTE-BovB           (2)   3363    1685 3077419  
  7705    7.0  9.9  0.1  chr6              32141619 32142695 (28127364) C EXPANDER1_DR      LINE/RTE-BovB        (1965)   1400     218 3077419 *
  2042   15.5 12.7  1.5  chr6              32142696 32143262 (28126797) + hAT-N25_DR        DNA/hAT-Ac               28    720     (0) 3077420  
  1435   12.9  6.9  0.4  chr6              32143267 32143518 (28126541) + TDR5              DNA/CMC-EnSpm           281    745    (23) 3077421  
   278   23.0  6.8  3.4  chr6              32143731 32143872 (28126187) + EnSpm-11_DR       DNA/CMC-EnSpm           794    890  (8113) 3077422  
   209    7.5  0.0  0.0  chr6              32144718 32144757 (28125302) C CryptonV-N4_DR    DNA/Crypton-V       (11032)   2461    2422 3077423  
   283   27.7  2.1  1.0  chr6              32145045 32145139 (28124920) + hAT-N138_DR       DNA/hAT-Ac              397    492  (1094) 3077424  
   334   16.9  1.5  1.5  chr6              32145141 32145206 (28124853) C DNA-N33_DR        DNA                  (1627)     76      11 3077425  
   372   27.5 15.6  5.7  chr6              32146402 32146690 (28123369) + Kolobok-N10_DR    DNA/Kolobok             328    643     (0) 3077426  
   400   25.4  9.5  2.9  chr6              32146732 32146962 (28123097) C Copia-11G_DR-LTR  LTR/Gypsy?             (17)    461     216 3077427  
   484   20.4  2.6  0.0  chr6              32146969 32147081 (28122978) C Copia-10B_DR-LTR  LTR/Gypsy?            (329)    116       1 3077428  
   881   19.1 10.6  2.4  chr6              32147092 32147439 (28122620) C hAT-N122_DR       DNA/hAT-Ac              (0)    577     202 3077429  
   251   13.2  3.6  3.6  chr6              32148445 32148499 (28121560) C L1-9_DR           LINE/L1                (19)   1112    1058 3077430 *
  3974   13.1  9.8  0.7  chr6              32148493 32149325 (28120734) + DIRS-9C_DR        LTR/Ngaro              6652   7384     (0) 3077431  
  1420    4.4  2.2  0.0  chr6              32149163 32149343 (28120716) + SINE2-3_DR        SINE/tRNA-V-RTE           1    185   (183) 3077432 *
  1184   13.7  5.2  0.9  chr6              32149164 32149376 (28120683) C TDR17B            DNA/Sola-1            (771)    775     554 3077433 *
   246   13.5  1.9  0.0  chr6              32150121 32150172 (28119887) + Tx1-32_DR         LINE/L1-Tx1            5250   5302     (0) 3077434  
   207    9.8  2.5  9.5  chr6              32150135 32150213 (28119846) + BHIKHARI-5-I_DR   LTR/ERV1               9201   9274   (384) 3077435 *
   235   16.9  0.0  2.3  chr6              32150173 32150200 (28119859) C hAT-N34_DR        DNA/hAT-Ac            (262)    675     628 3077436  
   205   19.0  0.0 10.4  chr6              32150987 32151039 (28119020) C hAT-N50_DR        DNA/hAT-Ac              (0)    701     654 3077437  
   501   23.3  4.1  2.4  chr6              32151105 32151227 (28118832) C Harbinger-N29_DR  DNA/PIF-Harbinger       (0)   2005    1881 3077438  
  4340    7.4  2.3  0.2  chr6              32151263 32151872 (28118187) + DNA-2-15_DR       DNA                     137    759   (525) 3077439  
  1050   20.0  4.5  5.1  chr6              32151875 32151934 (28118125) C hAT-N160B_DR      DNA/hAT-Ac            (519)   1645    1443 3077440  
   532   18.0  7.9 18.7  chr6              32151935 32152187 (28117872) + hAT-N53_DR        DNA/hAT-Ac              740    969  (2711) 3077441  
  1050   20.0  4.5  5.1  chr6              32152188 32152365 (28117694) C hAT-N160B_DR      DNA/hAT-Ac            (519)   1442     825 3077440  
   236   19.1  0.0  0.0  chr6              32152379 32152425 (28117634) + hAT-N50_DR        DNA/hAT-Ac              655    701     (0) 3077442  
  1011   15.5  1.2  0.0  chr6              32153578 32153745 (28116314) + DNA25TWA2_DR      DNA                       1    170   (632) 3077443  
  1638   16.5 11.2  3.8  chr6              32153750 32154115 (28115944) + DNA25TWA2_DR      DNA                     411    802     (0) 3077444  
   348   28.8  2.6  1.4  chr6              32154315 32154490 (28115569) C L2-58_DR          LINE/L2               (934)   1446    1319 3077445  
  2617    9.2 12.2  1.5  chr6              32156013 32156497 (28113562) + piggyBac-N2_DR    DNA/PiggyBac              1    536     (0) 3077446  
  5299   15.7  6.9  0.8  chr6              32158181 32159152 (28110907) + DNA5-6B_DR        DNA/hAT                   2   1032   (121) 3077447  
   226   20.0  3.2  3.2  chr6              32159148 32159209 (28110850) C TE-X-13_DR        Unknown              (1255)   1170    1109 3077448 *
   284    9.5  0.0  0.0  chr6              32159163 32159204 (28110855) C EnSpm-17_DR       DNA/CMC-EnSpm        (6529)   2747    2706 3077449  
   230   13.0  0.0 14.3  chr6              32159205 32159234 (28110825) + Merlin-2_DR       DNA/Merlin             7370   7432  (6489) 3077450  
   374   20.5 10.5  1.6  chr6              32159269 32159382 (28110677) C hAT-25N1_DR       DNA/hAT-Charlie       (382)    623     500 3077451  
  1821    8.5  0.4  0.8  chr6              32160826 32161075 (28108984) C LOOPERN5_DR       DNA/PiggyBac            (0)   1237     989 3077452  
  1596   12.9  1.0  8.6  chr6              32161076 32161139 (28108920) C LOOPER-N5B_DR     DNA/Kolobok-T2          (0)   1540    1249 3077453  
  4610    9.8 32.2  2.6  chr6              32161140 32162255 (28107804) C DNA-1-7_DR        DNA/PIF-Harbinger       (0)   1438       1 3077454  
  3186    5.0  0.0  7.1  chr6              32162260 32162712 (28107347) C hAT-N47_DR        DNA/hAT-Tip100          (0)    424       2 3077455  
  1657   11.3  1.5  5.4  chr6              32162717 32162987 (28107072) C LOOPERN5_DR       DNA/PiggyBac          (278)    959     699 3077452  
   594   13.2  2.8  1.8  chr6              32162973 32163080 (28106979) C LOOPERN5_DR       DNA/Kolobok-T2       (1128)    109       1 3077456 *
   500   22.1 23.9  0.0  chr6              32163177 32163360 (28106699) C HATN8_DR          DNA                    (27)    228       1 3077457  
   584    2.1  1.0  2.0  chr6              32163823 32163921 (28106138) + MOSAT_DR          Satellite              1102   1199   (888) 3077458 *
  1223    9.0  0.0  1.0  chr6              32163843 32164097 (28105962) + (TCTG)n           Simple_repeat             1    252     (0) 3077459  
  2803    8.8 15.1 11.1  chr6              32165149 32165764 (28104295) C DNA-6-N9_DR       DNA                     (0)   1159     522 3077460  
   370   16.1  7.6 14.0  chr6              32165761 32165904 (28104155) + DNA-6-N9_DR       DNA                    1024   1159     (0) 3077461 *
   285   28.4  7.2  1.5  chr6              32165905 32165933 (28104126) + EnSpm-4_DR        DNA/CMC-EnSpm          2639   2674  (6366) 3077462  
  3618   13.7  3.3  3.8  chr6              32165978 32166696 (28103363) C L1-134_DR         LINE/L1                 (3)   4250    3535 3077463  
   212   12.8  3.9  8.2  chr6              32168243 32168293 (28101766) + Polinton-1N1_DR   DNA/Maverick           7354   7402  (8067) 3077464  
   985   18.1  4.5  3.1  chr6              32170215 32170436 (28099623) + EnSpm-N48B_DR     DNA/CMC-EnSpm          2325   2549  (4410) 3077465 *
  1252   14.1  0.5  0.0  chr6              32170240 32170438 (28099621) C SINE2-4_DR        SINE/tRNA-V-RTE         (0)    371     172 3077466  
   627   18.1  5.4  3.5  chr6              32170769 32170934 (28099125) C EnSpm-6N1_DR      DNA/CMC-EnSpm        (5595)   3641    3473 3077467 *
   878    9.8  6.2  0.7  chr6              32170791 32170934 (28099125) + HE1_DR1           SINE/tRNA-V-RTE         227    378    (24) 3077468  
   717   18.8  6.2  1.6  chr6              32170935 32170966 (28099093) + DNA-6-N2_DR       DNA                    3451   3634  (1422) 3077469  
   277   15.7 16.8  6.1  chr6              32171003 32171151 (28098908) + EnSpm-N21_DR      DNA/CMC-EnSpm            40    203   (276) 3077470  
  1342    6.0  0.0  0.0  chr6              32171157 32171324 (28098735) + SINE3-1a          SINE/5S-Deu-L2          403    570     (0) 3077471  
   585   19.5  2.0  2.0  chr6              32171232 32171383 (28098676) C hAT-N203_DR       DNA/hAT-Tip100       (5226)    315     164 3077472 *
   545   21.4  2.3  2.9  chr6              32171466 32171638 (28098421) + EnSpm-N21_DR      DNA/CMC-EnSpm           308    479     (0) 3077473  
   269   15.5  0.0  2.8  chr6              32172310 32172382 (28097677) + DNA2-13_DR        DNA                     338    408  (5490) 3077474 *
   331   14.1  1.1  2.1  chr6              32172322 32172415 (28097644) + Harbinger3_DR     DNA/PIF-Harbinger      2023   2115  (1484) 3077475  
   314   19.5 37.1  0.0  chr6              32172334 32172543 (28097516) C Polinton-4_DR     DNA/Maverick         (7591)  12696   12409 3077476 *
  1230    3.1  0.0  0.0  chr6              32172335 32172566 (28097493) + (TCTA)n           Simple_repeat             1    232     (0) 3077477  
   329   13.4  3.0  0.0  chr6              32172515 32172581 (28097478) + DNA2-13_DR        DNA                     357    425  (5473) 3077478 *
  1184    8.1  1.1  1.7  chr6              32173183 32173358 (28096701) + hAT-N167B_DR      DNA/hAT-Charlie        1217   1391   (182) 3077479  
   458   11.4  0.0  0.0  chr6              32173389 32173458 (28096601) + L2-1B_DR          LINE/L2                 774    843   (165) 3077480  
  2005   14.4  1.1 10.3  chr6              32173461 32173926 (28096133) C HATN1_DR          DNA/hAT                 (0)    427       1 3077481  
   289   12.0  0.0  2.0  chr6              32173927 32173976 (28096083) + L2-1B_DR          LINE/L2                 838    886   (122) 3077480  
   694    6.9  0.0  4.9  chr6              32174046 32174152 (28095907) + L2-1B_DR          LINE/L2                 898    999     (9) 3077480  
   314   25.2 13.2  3.1  chr6              32174095 32174243 (28095816) C DNA8-25_DR        DNA                  (2829)   1138     956 3077482 *
  2413    8.9  5.3 20.0  chr6              32174244 32174864 (28095195) C Mariner-N38_DR    DNA/TcMar-Tc1           (0)    547       3 3077483  
   572   19.0  4.4  5.0  chr6              32174702 32174734 (28095325) + Dada-U1A_DR       DNA/Dada               3715   3894  (7083) 3077484 *
   748   11.6  3.4  1.3  chr6              32174735 32174882 (28095177) + CryptonV-N4_DR    DNA/Crypton-V          4962   5112  (8381) 3077485  
   312   23.3  0.0 16.5  chr6              32175976 32176004 (28094055) C DNA-X-17_DR       DNA                   (741)   1633    1621 3077486  
  2844   12.0  3.6 24.9  chr6              32176005 32176778 (28093281) C hAT-N126C_DR      DNA/hAT-Ac              (1)    642       1 3077487  
  1054   15.6  5.7  2.5  chr6              32176797 32177026 (28093033) C EnSpm-N21_DR      DNA/CMC-EnSpm         (242)    237       1 3077488  
   224   19.5  1.4  8.8  chr6              32177674 32177746 (28092313) + Merlin-N5_DR      DNA/Merlin                1     68  (4237) 3077489  
  2655    6.2  0.3  1.3  chr6              32177988 32178366 (28091693) + Mariner-N38_DR    DNA/TcMar-Tc1           173    547     (0) 3077490  
   296   22.7  5.7  8.1  chr6              32178252 32178279 (28091780) + EnSpm-N13_DR      DNA/CMC-EnSpm          8055   8115 (14034) 3077491 *
   330   23.2  2.0  2.0  chr6              32178280 32178380 (28091679) + CryptonV-N4_DR    DNA/Crypton-V          5011   5111  (8382) 3077492  
   296   22.7  5.7  8.1  chr6              32178381 32178428 (28091631) + EnSpm-N13_DR      DNA/CMC-EnSpm          8116   8227 (13922) 3077491  
   826   13.0  4.9  0.0  chr6              32178667 32178828 (28091231) C DNA-TA-2_DR       DNA/CMC-EnSpm           (6)    190      21 3077493  
   212   17.5  0.0  0.0  chr6              32179779 32179818 (28090241) C Kolobok-N10B_DR   DNA/Kolobok             (1)    270     231 3077494  
   852   14.1 10.6  0.0  chr6              32179819 32180016 (28090043) C EnSpm-N4B_DR      DNA/CMC-EnSpm?          (0)    220       2 3077495  
   260   17.2  1.5  1.5  chr6              32180118 32180151 (28089908) C Mariner-N5_DR     DNA/TcMar            (1165)   7804    7771 3077496  
  3078   11.1  1.7  1.5  chr6              32180152 32180627 (28089432) + HarbingerN7_DR    DNA/PIF-Harbinger         1    477     (1) 3077497  
 10566    2.0  0.0  0.0  chr6              32180953 32182163 (28087896) C Harbinger-N11_DR  DNA/PIF-Harbinger       (0)   1211       1 3077498  
   701   23.5  0.5  6.8  chr6              32182263 32182449 (28087610) C Harbinger-8N2_DR  DNA/PIF-Harbinger       (4)    544     369 3077499  
  2328    7.1  1.5  1.2  chr6              32182506 32182832 (28087227) C DIRS-1C-LTR_DR    LTR/Ngaro               (8)    610     283 3077500  
   468   23.8  6.9  1.3  chr6              32182827 32182971 (28087088) C Penelope-5_DR     LINE/Penelope         (476)   2400    2248 3077501 *
  1932   14.0  8.4  0.5  chr6              32182852 32183209 (28086850) C HE1_DR1           SINE/tRNA-V-RTE        (16)    386       1 3077502  
  1269   24.8  6.3  1.7  chr6              32183210 32183254 (28086805) C EnSpm-6N1_DR      DNA/CMC-EnSpm        (3177)   6059    5997 3077503  
   244   17.0  8.2  3.4  chr6              32184119 32184203 (28085856) C EnSpm-N3B_DR      DNA/CMC-EnSpm         (768)   2966    2878 3077504 *
  1816   14.4  5.3  2.7  chr6              32184136 32184492 (28085567) C L2-1B_DR          LINE/L2                 (7)   1001     636 3077505  
  1016   13.1  4.4  0.0  chr6              32184495 32184677 (28085382) + ANGEL             DNA/Kolobok              30    220    (89) 3077506  
   238   22.2 26.4  0.0  chr6              32184557 32184723 (28085336) + Merlin-2_DR       DNA/Merlin             7202   7412  (6509) 3077507 *
  1507   12.7  2.0  0.7  chr6              32187267 32187567 (28082492) C hAT-N91_DR        DNA/hAT-Ac             (11)    344      40 3077508  
   214    5.7  2.9  0.0  chr6              32187578 32187612 (28082447) C Mariner-N5C_DR    DNA/TcMar            (4440)   3481    3446 3077509  
   353    6.7 21.7  0.0  chr6              32187617 32187676 (28082383) C IS3EU-4_DR        DNA/IS3EU            (2495)  12534   12462 3077510 *
   685   23.7  1.6 16.8  chr6              32187649 32187821 (28082238) + DNA8-23_DR        DNA                    1710   2204  (4535) 3077511 *
  1435   13.9  3.9  6.5  chr6              32187668 32187951 (28082108) C SINE2-5_DR        SINE/tRNA-V-RTE         (5)    277       1 3077512  
  1364   22.0 11.2  1.7  chr6              32187822 32187962 (28082097) C Helitron-2_DR     RC/Helitron          (3870)  23542   23073 3077513 *
  1868   10.8  4.2  1.0  chr6              32187963 32188251 (28081808) C SINE2-4_DR        SINE/tRNA-V-RTE         (0)    371      74 3077514  
   703   14.8  0.0  0.0  chr6              32188252 32188406 (28081653) + (TTATA)n          Simple_repeat             1    155     (0) 3077515  
  3849   13.2  9.4  2.3  chr6              32189142 32189909 (28080150) + hAT-N52_DR        DNA/hAT-Ac                1    821     (0) 3077516  
   380   10.7  0.0  0.0  chr6              32189929 32189984 (28080075) + hAT-N170_DR       DNA/Merlin                1     56   (160) 3077517 *
   694   20.4  8.3  9.5  chr6              32189939 32189981 (28080078) + DNA8-28_DR        DNA/hAT                3012   3273  (3869) 3077518  
  1150   12.9  9.9  2.5  chr6              32189982 32190203 (28079856) C HE1_DR1           SINE/tRNA-V-RTE        (22)    380     143 3077519  
   242   20.7  1.6  5.1  chr6              32190151 32190211 (28079848) C DIRS-1F-LTR_DR    LTR/Ngaro             (281)    404     346 3077520 *
   719   14.1 11.3  0.0  chr6              32190207 32190348 (28079711) + hAT-N170_DR       DNA/Merlin               57    214     (2) 3077521  
  2511   15.0 11.8  6.9  chr6              32191259 32191282 (28078777) C L2-1B_DR          LINE/L2               (299)    709     660 3077522  
  2074   19.9 17.2  4.0  chr6              32191283 32191952 (28078107) + DNA8-25_DR        DNA                    1143   1897  (2070) 3077523  
  2511   15.0 11.8  6.9  chr6              32191953 32192167 (28077892) C L2-1B_DR          LINE/L2               (299)    659     192 3077522  
  2072   16.0  8.0  0.3  chr6              32192335 32192698 (28077361) C HarbingerN6_DR    DNA/PIF-Harbinger       (0)    393       2 3077524  
   482   19.2  0.0  0.0  chr6              32193656 32193733 (28076326) + Rex1-31_DRe       LINE/Rex-Babar         3038   3115   (418) 3077525  
   479   17.8  0.0  3.1  chr6              32193657 32193789 (28076270) C hAT-2_DR          DNA/hAT-Charlie        (60)   2476    2348 3077526 *
  1123    9.3 14.4  0.0  chr6              32193675 32193952 (28076107) + Zisupton-6_DR     DNA/Zisupton           8515   8832 (13284) 3077527  
   298   27.4  0.0  3.8  chr6              32193790 32193819 (28076240) C hAT-N48B_DR       DNA/hAT-Ac            (455)   1685    1529 3077528 *
   464   16.2  0.0  0.9  chr6              32193860 32193878 (28076181) C DNA-TA-4_DR       DNA/TcMar            (8226)   1569    1503 3077529  
   479    4.8  3.6  0.0  chr6              32193879 32193961 (28076098) + CryptonV-N5_DR    DNA/Crypton-V         15260  15345  (9192) 3077530  
   472    7.7  0.0  2.2  chr6              32193882 32193974 (28076085) C Merlin-1_DR       DNA/Merlin           (9401)   1126    1036 3077531 *
  1035   16.9  6.7  2.8  chr6              32193959 32194196 (28075863) + TDR13             DNA                     227    473   (299) 3077532 *
  1486    7.2  0.0  0.5  chr6              32194196 32194391 (28075668) C hATN-28_DRe       DNA/hAT-Charlie         (4)    199       5 3077533  
   339   28.2  0.0  0.0  chr6              32194313 32194415 (28075644) C L1-60_DR          LINE/L1              (5308)    369     267 3077534 *
  1322   18.3  8.7  1.0  chr6              32194389 32194675 (28075384) + TDR13             DNA                     464    772     (0) 3077535  
  1155   24.2  0.0  0.0  chr6              32195010 32195240 (28074819) + Harbinger-N10_DR  DNA/PIF-Harbinger         7    237    (91) 3077536  
  2446   10.7  3.0  0.5  chr6              32195384 32195751 (28074308) C HE1_DR1           SINE/tRNA-V-RTE        (24)    378       2 3077537  
  1022   23.7  1.6  0.8  chr6              32195752 32195781 (28074278) + MuDR-2_DR         DNA/MULE-MuDR         20252  20283  (3650) 3077538  
   297   13.6  0.0  4.6  chr6              32196869 32196880 (28073179) C DNA9-5_DR         DNA                  (1840)   3087    3040 3077539  
   236   21.6  0.0  4.6  chr6              32196881 32196948 (28073111) + DIRS-8B_DR        LTR/Ngaro              4821   4885  (2428) 3077540 *
   242   22.0  0.0  0.0  chr6              32196895 32196953 (28073106) C L1-11_DR          LINE/L1               (120)   7204    7146 3077541 *
   314   16.2  9.3  1.2  chr6              32196908 32196982 (28073077) C Merlin-1_DR       DNA/Merlin           (3004)   7523    7443 3077542  
   210   24.1  1.9  5.9  chr6              32196983 32197013 (28073046) C Rex1-31_DRe       LINE/Rex-Babar        (430)   3103    3002 3077543  
  3456   16.4  6.4  5.2  chr6              32197305 32198065 (28071994) + TDR13             DNA                       1    770     (2) 3077544  
  4098   12.0 11.1  0.1  chr6              32198137 32198827 (28071232) + DNAX-15_DR        DNA                       1    767     (0) 3077545  
   235   19.6  0.0  0.0  chr6              32198787 32198832 (28071227) + LOOPERN1_DR       DNA/Kolobok-T2         1006   1051   (183) 3077546 *
   278   20.8  0.0 10.3  chr6              32199060 32199134 (28070925) + DNA-X-19_DR       DNA                     107    174   (486) 3077547  
   253   21.1 10.5  0.0  chr6              32199477 32199533 (28070526) + DNA8-17_DR        DNA/hAT-Tip100         1731   1793    (20) 3077548  
   335   22.2  3.1 12.7  chr6              32199608 32199736 (28070323) C hAT-N159_DR       DNA/hAT-Ac            (186)   1636    1519 3077549  
  1979   11.0  1.0  0.3  chr6              32200168 32200459 (28069600) + LOOPERN4_DR       DNA/Kolobok-T2            3    296   (621) 3077550  
  5223    8.0  5.0  0.0  chr6              32200514 32201240 (28068819) C DNA-1-3B_DR       DNA/PIF-Harbinger       (0)    763       1 3077551  
  2458   10.4 18.3  0.8  chr6              32201247 32201700 (28068359) + LOOPERN4_DR       DNA/Kolobok-T2          344    876    (41) 3077552  
  1504   18.3  5.1  8.0  chr6              32201698 32202149 (28067910) + BEL-47_DRe-LTR    LTR/Pao                   8    447    (62) 3077553 *
   348   21.1  2.4  5.9  chr6              32202112 32202322 (28067737) + Penelope-1_DR     LINE/Penelope          3892   4095   (351) 3077554 *
   571    8.9  2.1  0.4  chr6              32202166 32202332 (28067727) C EnSpm-N2_DR       DNA/CMC-EnSpm         (958)   3057    2916 3077555 *
   600   15.2  0.9  0.0  chr6              32202198 32202309 (28067750) + Harbinger-2_DR    DNA/PIF-Harbinger      2307   2419  (1908) 3077556  
   564   10.0  0.8  5.0  chr6              32202236 32202361 (28067698) C Mariner-N5C_DR    DNA/TcMar            (5620)   2301    2181 3077557 *
   425   16.4  3.1  1.8  chr6              32202310 32202352 (28067707) C Kolobok-4_DR      DNA/Kolobok-T2       (1511)   5103    4958 3077558 *
  1351   18.6  2.0 14.4  chr6              32202893 32202935 (28067124) + EnSpm-15_DR       DNA/CMC-EnSpm           927   1279 (10175) 3077559  
  2191   13.3  2.8  0.3  chr6              32202936 32203288 (28066771) C HE1_DR1           SINE/tRNA-V-RTE        (39)    363       2 3077560  
   387   22.0  4.3 13.5  chr6              32203289 32203325 (28066734) C DNAX-23_DR        DNA                  (2536)   9265    9246 3077561  
   522    9.9  0.0  2.5  chr6              32203986 32204068 (28065991) C REX1-1_DR         LINE/Rex-Babar          (7)   3583    3503 3077562  
  2362    6.8  0.9  0.9  chr6              32204082 32204420 (28065639) C Mariner-N38_DR    DNA/TcMar-Tc1           (0)    547     209 3077563  
  1192   16.6  4.8 21.1  chr6              32204398 32204417 (28065642) + Dada-U1A_DR       DNA/Dada               3426   3465  (7514) 3077564 *
  2310    5.8  0.0  0.3  chr6              32204418 32204730 (28065329) + TDR16             DNA/Merlin                1    312     (1) 3077565  
  1192   16.6  4.8 21.1  chr6              32204731 32204933 (28065126) + Dada-U1A_DR       DNA/Dada               3466   3889  (7090) 3077564  
  3043   12.2  9.1  1.8  chr6              32207547 32208178 (28061881) + Kolobok-N7_DR     DNA/Kolobok-T2            1   1017     (0) 3077566  
   763   26.8  2.7  3.3  chr6              32208298 32208598 (28061461) C piggyBac-N9_DR    DNA/PiggyBac          (726)    465     167 3077567  
   248   18.6 16.3  0.0  chr6              32208606 32208691 (28061368) + EnSpm-N6_DR       DNA/CMC-EnSpm?          232    331    (15) 3077568  
  1326   15.2 11.4  2.8  chr6              32208749 32209045 (28061014) C DNA-X-8_DR        DNA                     (0)    912     591 3077569  
   791   15.8  1.3  3.2  chr6              32209038 32209194 (28060865) C DNA-X-8_DR        DNA                   (711)    201      48 3077569 *
  1413   17.9  3.6  8.4  chr6              32209289 32209624 (28060435) C DNA-X-8_DR        DNA                     (1)    911     591 3077570  
  1254   12.2  0.5  0.5  chr6              32209623 32209819 (28060240) C DNA-X-8_DR        DNA                   (715)    197       1 3077570 *
   390   22.9 18.7  0.7  chr6              32210082 32210204 (28059855) C hAT-N201_DR       DNA/hAT-Ac            (549)    145       1 3077571  
   540   17.1 13.8  4.2  chr6              32210883 32211077 (28058982) + TDR16             DNA/Merlin                2    214    (99) 3077572  
  2160   13.8  0.7  2.3  chr6              32211128 32211553 (28058506) C DNA-4-1_DR        DNA                     (5)    607     167 3077573  
   393   22.2  3.0  4.6  chr6              32211536 32211667 (28058392) + TDR16             DNA/Merlin               85    214    (99) 3077574 *
   341   10.0  0.0  0.0  chr6              32211713 32211762 (28058297) + Helitron-1_DR     RC/Helitron           11266  11315 (14985) 3077575 *
  2316   13.7  8.4  1.9  chr6              32211721 32212205 (28057854) C DNA-4-1_DR        DNA/Sola-2              (5)    607      92 3077576  
  1116    6.1 14.6  0.0  chr6              32212203 32212366 (28057693) + hAT-N66B_DR       DNA/hAT-Charlie           8    195     (0) 3077577 *
   481   15.1  1.1  1.1  chr6              32212384 32212470 (28057589) C DNA4-1B_DR        DNA/Sola-2            (527)     87       1 3077578  
   217   14.5  9.9  2.6  chr6              32212514 32212584 (28057475) C Mariner-N31_DR    DNA/TcMar-Tc1          (65)    475     400 3077579  
   288   20.4  3.7  3.4  chr6              32212810 32212853 (28057206) C Polinton-1_DR     DNA/Maverick          (315)  18067   17779 3077580  
   671   12.8  0.0  1.1  chr6              32212854 32213151 (28056908) + (TTATA)n          Simple_repeat             1    294     (0) 3077581  
  2006    6.2  9.9  0.3  chr6              32214395 32214718 (28055341) C Mariner-N38_DR    DNA/TcMar-Tc1          (95)    452      98 3077582  
   541   14.1  8.1  0.7  chr6              32214615 32214750 (28055309) C hAT-N145_DR       DNA/hAT-Ac            (743)    848     703 3077583 *
   767   11.2 12.5  0.6  chr6              32214794 32214937 (28055122) + L2-5_DRe          LINE/L2                2063   2223     (4) 3077584  
   410   24.4  9.7  1.3  chr6              32214812 32214956 (28055103) C CryptonV-N5_DR    DNA/Crypton-V       (16887)   7650    7494 3077585 *
  2296   12.7 28.5  1.0  chr6              32215461 32215947 (28054112) + DIRS-N4_DR        LTR/Ngaro              5177   5796     (0) 3077586  
  2392   10.9 24.7  0.5  chr6              32216394 32216846 (28053213) + SINE3-1a          SINE/5S-Deu-L2            2    563     (7) 3077587  
   930   17.0  5.0 25.6  chr6              32216844 32217263 (28052796) C DNAX-16_DR        DNA                    (71)    352       2 3077588 *
   609   18.2  7.6  0.7  chr6              32217897 32218053 (28052006) + EnSpm-N7_DR       DNA/CMC-EnSpm           422    564  (1675) 3077589 *
  1369   14.5  2.3  0.0  chr6              32217966 32218186 (28051873) + hAT-N22B_DR       DNA/hAT-Ac              506    731   (648) 3077590  
   896   22.2  8.4  5.1  chr6              32218260 32218633 (28051426) C hAT-N126_DR       DNA/hAT-Ac             (41)    559      89 3077591  
   281   25.0  0.0  0.0  chr6              32218969 32219036 (28051023) + SAT-2_DR          Satellite                78    145    (39) 3077592  
  2827    7.0 11.1  0.6  chr6              32220307 32220767 (28049292) + Mariner-N38_DR    DNA/TcMar-Tc1             1    509    (38) 3077593  
  1624   12.9  2.2  2.2  chr6              32220889 32221166 (28048893) + TDR5              DNA/CMC-EnSpm            33    310   (221) 3077594  
  4394    7.4  6.3  0.0  chr6              32223808 32224412 (28045647) + Harbinger-N9_DR   DNA/PIF-Harbinger         1    643     (0) 3077595  
  1875    7.0  4.7  0.0  chr6              32224413 32224670 (28045389) C SINE2-4_DR        SINE/tRNA-V-RTE        (28)    343      74 3077596  
   564   20.7  3.5  2.8  chr6              32224660 32224690 (28045369) + DNA9TA1_DR        DNA/CMC-EnSpm           992   1106  (2227) 3077597 *
   639   15.9  0.0  0.0  chr6              32224691 32224797 (28045262) + hAT-N157_DR       DNA/hAT-Ac              538    644   (913) 3077598  
   322    6.2  0.0  0.0  chr6              32224837 32224884 (28045175) C DNA-X-10_DR       DNA                  (1109)    398     351 3077599  
  1247    8.1  7.0  0.0  chr6              32224886 32225070 (28044989) + SINE2-4_DR        SINE/tRNA-V-RTE         172    369     (2) 3077600  
   682   19.9 13.9  1.6  chr6              32225071 32225114 (28044945) + Helitron-2_DR     RC/Helitron           23170  23426  (3986) 3077601  
   324   22.2  2.4  3.6  chr6              32226751 32226834 (28043225) + ENSPM-2N_DR       DNA/CMC-EnSpm           193    275  (1263) 3077602  
   214   23.0 12.8  9.0  chr6              32226898 32226929 (28043130) C EnSpm-N11_DR      DNA/CMC-EnSpm        (2356)   2997    2963 3077603  
  1906   11.6 11.3  0.0  chr6              32226930 32227264 (28042795) + HE1_DR1           SINE/tRNA-V-RTE           1    373    (29) 3077604  
   431   17.4  2.2  0.0  chr6              32227189 32227280 (28042779) + DNA2-16_DR        DNA                    8163   8256  (9795) 3077605 *
   452   19.0  5.3  6.0  chr6              32227389 32227509 (28042550) + DNAX-16_DR        DNA                     111    230   (193) 3077606  
  1344   13.2  0.4  4.0  chr6              32227510 32227770 (28042289) C Merlin-N3_DR      DNA/Merlin              (3)    252       1 3077607  
   711   13.7 20.7  0.5  chr6              32227773 32227941 (28042118) + DNAX-16_DR        DNA                     221    423     (0) 3077608  
  1457   20.4  8.8  1.5  chr6              32228100 32228472 (28041587) C DNA21TA1_DR       DNA/TcMar-Tc1          (88)    451      52 3077609  
   270   30.2  0.8  2.6  chr6              32229882 32230000 (28040059) C Crypton-N1_DR     DNA/Crypton-A          (72)    412     296 3077610  
   460   14.7  0.0  0.0  chr6              32230451 32230525 (28039534) C DNA8-19_DR        DNA/Merlin              (1)    305     231 3077611  
  4017   11.0  7.5  0.3  chr6              32230542 32231196 (28038863) C DIRS-N2_DR        LTR/Ngaro            (1539)   4490    3789 3077612  
   799    7.4  0.8  1.6  chr6              32231195 32231317 (28038742) C DNA8-19_DR        DNA/Merlin            (184)    122       1 3077611 *
   379   16.4  0.0  0.0  chr6              32231522 32231582 (28038477) + TDR13             DNA                       1     61   (711) 3077613 *
  1549    9.6 17.7  0.0  chr6              32231581 32231840 (28038219) + TDR13             DNA                     467    772     (0) 3077614  
   736   15.2  9.9  2.3  chr6              32232988 32233149 (28036910) C HATN8_DR          DNA                     (0)    255      82 3077615  
  1328    3.8  0.9 34.6  chr6              32233198 32233521 (28036538) + TDR17             DNA/Sola-1                1    243     (5) 3077616  
   587   20.2  4.3  3.0  chr6              32233524 32233686 (28036373) + EnSpm-N31_DR      DNA/CMC-EnSpm?           72    236   (853) 3077617  
   318   16.7  1.3  4.1  chr6              32233664 32233738 (28036321) + Nimb-11_DR        LINE/I                 5007   5079    (14) 3077618 *
   426   18.3  7.5  0.0  chr6              32234493 32234585 (28035474) + EnSpm-N31_DR      DNA/CMC-EnSpm?          980   1079    (10) 3077619  
   578    9.6  0.0  0.0  chr6              32234592 32234674 (28035385) C HATN8_DR          DNA                   (172)     83       1 3077615  
  1094   13.0  3.0  0.0  chr6              32234841 32235040 (28035019) C DNA9-3_DR         DNA/MULE-MuDR?        (801)  10578   10373 3077620  
  2126   14.9 25.9  0.0  chr6              32236309 32236845 (28033214) C L1-1_DR           LINE/L1                (23)   5788    5113 3077621  
   311    8.2  0.0  2.0  chr6              32236987 32237036 (28033023) + IS3EU-4_DR        DNA/IS3EU              9107   9155  (5874) 3077622 *
   320    2.3  9.1  0.0  chr6              32236994 32237037 (28033022) + DNAX-23_DR        DNA                   10224  10271  (1530) 3077623  
   232   13.2  3.5  7.3  chr6              32237005 32237061 (28032998) + DANA              SINE/tRNA-V-RTE         256    310    (84) 3077624 *
   606    8.9  0.0  0.0  chr6              32237340 32237429 (28032630) C DNA11TA1_DR       DNA/CMC-EnSpm          (19)    184      95 3077625 *
  1621   18.6  2.0  9.1  chr6              32237389 32237433 (28032626) C DNA-8-9_DR        DNA/hAT-Ac           (1251)   2468    2094 3077626  
  2471   10.7  1.7  0.6  chr6              32237434 32237789 (28032270) + SINE2-4_DR        SINE/tRNA-V-RTE           5    364     (7) 3077627  
   843   12.0  8.4  0.7  chr6              32237665 32237807 (28032252) + DNAX-23_DR        DNA                   10237  10390  (1411) 3077628 *
   209   18.8  4.7  0.0  chr6              32238105 32238120 (28031939) + hAT-N159_DR       DNA/hAT-Ac             1434   1500   (322) 3077629  
   300   12.5  2.1  0.0  chr6              32238121 32238168 (28031891) + Helitron-2_DR     RC/Helitron           23597  23645  (3767) 3077630  
   241   17.4  0.0  0.0  chr6              32238134 32238179 (28031880) C IS3EU-4_DR        DNA/IS3EU             (894)  14135   14090 3077631 *
   202   22.1  0.0  5.1  chr6              32238138 32238199 (28031860) + DNA-1-8_DR        DNA                     816    874   (687) 3077632 *
   205   14.1  0.0  8.0  chr6              32239476 32239529 (28030530) + EnSpm-N48B_DR     DNA/CMC-EnSpm          5217   5266  (1693) 3077633 *
   253   21.2  1.2  7.8  chr6              32239482 32239563 (28030496) + hAT-N21_DR        DNA/hAT-Charlie        1684   1760    (86) 3077634  
  1403    9.7 15.6  0.0  chr6              32239742 32239979 (28030080) + TDR23             DNA                     621    895   (252) 3077635  
  1219   12.7 15.4  0.0  chr6              32240038 32240258 (28029801) + HATN8_DR          DNA/Zisupton              1    255     (0) 3077636  
  1711    5.3  3.1  0.0  chr6              32240317 32240543 (28029516) + HATN7_DR          DNA/hAT                  37    270   (325) 3077637  
   598    7.9  0.0 17.1  chr6              32240451 32240587 (28029472) C DNA9-4_DR         DNA                   (285)    134      18 3077638 *
   721    8.2  0.0  0.0  chr6              32240540 32240649 (28029410) + HATN7_DR          DNA/hAT                 399    508    (87) 3077639  
   206   19.6  1.9  1.9  chr6              32241345 32241396 (28028663) C Polinton-1_DR     DNA/Maverick         (5615)  12870   12819 3077640  
   835   15.3  8.4  2.8  chr6              32242311 32242512 (28027547) + DNAX-16_DR        DNA                     159    371    (52) 3077641  
  1607    5.8  7.6 26.3  chr6              32242909 32243305 (28026754) + Merlin-N2_DR      DNA/Merlin              404    741     (0) 3077642  
  1187   11.1  3.6  1.0  chr6              32243306 32243488 (28026571) + HarbingerN7_DR    DNA/PIF-Harbinger       291    478     (0) 3077643  
  1196    7.6 12.4  0.0  chr6              32243489 32243666 (28026393) C Kolobok-N7_DR     DNA/Kolobok-T2        (192)    984     784 3077644  
  2399   13.5  2.1  1.7  chr6              32243668 32244142 (28025917) + Copia-8-LTR_DR    LTR/Gypsy?                1    477     (7) 3077645  
  1170   11.5  3.0  3.5  chr6              32244144 32244342 (28025717) C Kolobok-N7_DR     DNA/Kolobok-T2        (386)    790     593 3077644  
  4876    7.3  1.4  0.3  chr6              32244349 32245011 (28025048) + L2-3_DRe          LINE/L2                4391   5060     (8) 3077646  
  2383   13.2  0.7 26.6  chr6              32245012 32245762 (28024297) C Kolobok-N7_DR     DNA/Kolobok-T2        (579)    597       1 3077644  
   212   25.4  0.0  0.0  chr6              32246364 32246418 (28023641) + Harbinger-N27_DR  DNA/PIF-Harbinger?        2     56   (164) 3077647  
   494    6.7  0.0  0.0  chr6              32246871 32246945 (28023114) C EnSpm-N48_DR      DNA/CMC-EnSpm        (1619)   1959    1885 3077648 *
  1228    8.6  0.0  0.0  chr6              32246882 32247112 (28022947) + (TCTG)n           Simple_repeat             1    231     (0) 3077649  
  5438    9.6 24.4  1.4  chr6              32247125 32248174 (28021885) + Tc1-4_DR          DNA/TcMar-Tc1             1   1288   (284) 3077650  
   449   16.7  0.0  6.2  chr6              32248241 32248342 (28021717) C Tc1-4_DR          DNA/TcMar-Tc1        (1476)     96       1 3077651  
   457   13.8 15.8  2.8  chr6              32248859 32248985 (28021074) C DNAX-16_DR        DNA                   (280)    143       1 3077652  
  1166   19.4  2.3  1.0  chr6              32248994 32249301 (28020758) + TDR16             DNA/Merlin                1    312     (1) 3077653  
   695   20.9  0.0 10.3  chr6              32249483 32249674 (28020385) C Penelope-1_DR     LINE/Penelope         (540)   3906    3733 3077654 *
  1808   11.2 15.6  1.6  chr6              32249533 32249858 (28020201) C SINE2-4_DR        SINE/tRNA-V-RTE         (0)    371       1 3077655  
   222   30.4  2.9  1.9  chr6              32249859 32249889 (28020170) + EnSpm-N11_DR      DNA/CMC-EnSpm          2972   3003  (2350) 3077656  
   206   23.1  3.9  0.0  chr6              32250194 32250245 (28019814) + L1-24_DR          LINE/L1                1210   1263  (4415) 3077657  
   341   18.3  2.9 19.1  chr6              32251139 32251152 (28018907) C hAT-N155_DR       DNA/hAT-Tip100         (35)    553     500 3077658  
   360   11.9  0.9 10.7  chr6              32251153 32251265 (28018794) C Gypsy123-I_DR     LTR/Gypsy            (4722)    692     590 3077659 *
   419    5.9  1.4  7.6  chr6              32251169 32251301 (28018758) C EnSpm-N36B_DR     DNA/CMC-EnSpm         (261)   3155    2994 3077660 *
   447    6.8  1.1  0.0  chr6              32251202 32251289 (28018770) C hAT-N21_DR        DNA/hAT-Charlie       (115)   1731    1643 3077661  
   398   10.8  0.8  9.7  chr6              32251290 32251316 (28018743) C Dada-tL_DR        DNA/Dada             (5612)   4773    4683 3077662  
   341   18.3  2.9 19.1  chr6              32251317 32251359 (28018700) C hAT-N155_DR       DNA/hAT-Tip100         (35)    499     317 3077658  
   952   13.5  8.2  2.6  chr6              32251371 32251553 (28018506) C EnSpm-N14B_DR     DNA/CMC-EnSpm         (263)    193       1 3077663  
   293   22.4  0.0 11.5  chr6              32251781 32251896 (28018163) C hAT-N155_DR       DNA/hAT-Tip100        (390)    198      95 3077658  
   440   14.0  4.3  1.0  chr6              32252253 32252346 (28017713) + hAT-27N1_DR       DNA/hAT-Ac                6    102   (629) 3077664  
   278   18.9  1.9  6.8  chr6              32252266 32252373 (28017686) + DNA9-N1_DR        DNA/MULE-NOF           2241   2343  (2673) 3077665 *
   232   20.0  8.6  0.0  chr6              32252312 32252381 (28017678) C DNA-6-N4_DR       DNA/IS3EU            (2419)   1458    1383 3077666 *
   566   14.8  7.4  0.0  chr6              32252323 32252430 (28017629) C EnSpm-N11_DR      DNA/CMC-EnSpm        (1519)   3834    3719 3077667 *
  1730   10.9 20.0  0.0  chr6              32252344 32252663 (28017396) C HE1_DR1           SINE/tRNA-V-RTE        (18)    384       1 3077668  
  1084   26.1  7.9 16.9  chr6              32252664 32253267 (28016792) + Merlin-1_DR       DNA/Merlin             8514   9046  (1481) 3077669 *
  1448   12.2 12.2  0.0  chr6              32253018 32253271 (28016788) + HE1_DR1           SINE/tRNA-V-RTE         106    390    (12) 3077670  
   627   12.5 23.5  4.4  chr6              32253266 32253516 (28016543) + hAT-27N1_DR       DNA/hAT-Ac              432    728     (3) 3077671 *
   837   18.9  2.4  0.0  chr6              32255319 32255487 (28014572) + EnSpm-N27B_DR     DNA/CMC-EnSpm             1    173     (0) 3077672  
   213   19.2  0.0  4.3  chr6              32255521 32255569 (28014490) C EnSpm-N27B_DR     DNA/CMC-EnSpm          (31)    142      96 3077673  
   968   14.3  3.7  0.5  chr6              32255570 32255756 (28014303) + Merlin-N1_DR      DNA/Merlin                1    193   (176) 3077674  
  3249    9.7  1.1  0.0  chr6              32255757 32256212 (28013847) + Copia-12B_DR-LTR  LTR/Gypsy?                1    461     (6) 3077675  
   524   12.9 16.6  2.3  chr6              32256211 32256361 (28013698) + Merlin-N1_DR      DNA/Merlin              190    361     (8) 3077676 *
   300   16.5 12.9  0.0  chr6              32256374 32256458 (28013601) C EnSpm-N27B_DR     DNA/CMC-EnSpm          (70)    103       8 3077673  
  2209   10.3  9.4  2.0  chr6              32256882 32257305 (28012754) + EnSpm-N21_DR      DNA/CMC-EnSpm             7    461    (18) 3077677  
   202    7.7  0.0  0.0  chr6              32257953 32257978 (28012081) + L1-97_DR          LINE/L1                 432    457  (5123) 3077678  
   692   21.0  3.9 14.0  chr6              32259591 32259626 (28010433) C Ginger1-2_DR      DNA/Ginger-1         (3327)   3295    3290 3077679  
  3436    5.7  7.4  0.6  chr6              32259627 32260137 (28009922) + Mariner-N38_DR    DNA/TcMar-Tc1             1    546     (1) 3077680  
  2383   12.4  6.4 28.2  chr6              32259663 32260149 (28009910) C ENSPM-6_DR        DNA/CMC-EnSpm       (17767)  14849   14015 3077681 *
  3021    4.0  6.9  8.2  chr6              32260150 32260669 (28009390) C Mariner-N38_DR    DNA/TcMar-Tc1          (33)    514       1 3077682  
   273   13.3  2.1 21.5  chr6              32260569 32260641 (28009418) + EnSpm-N13_DR      DNA/CMC-EnSpm         19571  19619  (2530) 3077683 *
   271   10.0  2.0  0.0  chr6              32260642 32260691 (28009368) + Helitron-N3_DR    RC/Helitron            2042   2092   (924) 3077684  
   217   11.9  2.4  0.0  chr6              32260655 32260696 (28009363) + Zisupton-6_DR     DNA/Zisupton          21165  21207   (909) 3077685 *
   321    2.4  0.6  1.2  chr6              32261176 32261270 (28008789) + (TTAAA)n          Simple_repeat             2     95     (0) 3077686  
   432   11.2  0.6  1.2  chr6              32262236 32262398 (28007661) + (TTA)n            Simple_repeat             2    163     (0) 3077687 *
   587   24.4  1.0  4.7  chr6              32262363 32262394 (28007665) C Helitron-4_DR     RC/Helitron         (15380)  16488   16379 3077688  
   897   13.4  0.0  2.1  chr6              32262395 32262539 (28007520) C Merlin-1_DR       DNA/Merlin           (6052)   4475    4334 3077689  
   506   23.6  0.6  2.5  chr6              32262425 32262589 (28007470) + DNA-TA-4_DR       DNA/TcMar              4550   4711  (5084) 3077690 *
   587   24.4  1.0  4.7  chr6              32262540 32262560 (28007499) C Helitron-4_DR     RC/Helitron         (15380)  16378   16298 3077688  
   232   20.4 15.4  0.8  chr6              32264310 32264413 (28005646) C Mariner-N31_DR    DNA/TcMar-Tc1          (16)    524     406 3077691  
   549   13.0 11.3  1.9  chr6              32264448 32264588 (28005471) + ASAT_CY           Satellite                19    172    (90) 3077692  
  1143    8.6 19.5  0.4  chr6              32264846 32265066 (28004993) + L2-5_DRe          LINE/L2                1965   2227     (0) 3077693  
  1700    9.2  0.0  0.0  chr6              32265278 32265517 (28004542) + TDR12             DNA                       1    240     (2) 3077694 *
  4767   12.2 20.1  3.4  chr6              32265504 32265517 (28004542) C ENSPM-6_DR        DNA/CMC-EnSpm        (4574)  28042   28003 3077695  
  4907    3.6  3.4  2.7  chr6              32265518 32266173 (28003886) + DNA-1-7_DR        DNA/PIF-Harbinger         2    661   (777) 3077696  
```
