## Supplementary Data 1 for "A genomic portrait of zebrafish transposable elements and their spatiotemporal embryonic expression": danRer11.nonalt.fa.out (part 486 of 591)

```
  4767   12.2 20.1  3.4  chr6              32266174 32266563 (28003496) C ENSPM-6_DR        DNA/CMC-EnSpm        (4574)  28002   26812 3077695  
  1459    8.6  6.4  0.0  chr6              32266911 32267130 (28002929) + HE1_DR1           SINE/tRNA-V-RTE         147    380    (22) 3077697  
   720   19.9  3.0  1.2  chr6              32266989 32267156 (28002903) + Penelope-5_DR     LINE/Penelope          2225   2395   (481) 3077698 *
   231   28.7  0.0  0.4  chr6              32267223 32267304 (28002755) + hAT-N159_DR       DNA/hAT-Ac             1455   1522   (300) 3077699 *
   254   24.1  0.0  0.0  chr6              32267240 32267293 (28002766) + Helitron-2_DR     RC/Helitron           23627  23680  (3732) 3077700 *
  1346   17.1  1.6  7.6  chr6              32267254 32267575 (28002484) + CryptonV-N6_DR    DNA/Crypton-V           259    562     (0) 3077701  
   218   28.4  3.4  1.1  chr6              32267294 32267328 (28002731) C Zisupton-7_DR     DNA/Zisupton        (16097)    985     895 3077702 *
   254    8.6  0.0  0.0  chr6              32267873 32267907 (28002152) + EnSpm-N40_DR      DNA/CMC-EnSpm          2596   2630  (2764) 3077703 *
   668   15.5 29.7  2.4  chr6              32267882 32268113 (28001946) + ANGEL             DNA/Kolobok               1    294    (15) 3077704  
  1271   14.2  8.4  2.4  chr6              32268134 32268372 (28001687) C HATN8_DR          DNA/Zisupton            (1)    254       2 3077705  
   800   17.2  2.2  2.2  chr6              32268578 32268755 (28001304) + Copia-11D_DR-LTR  LTR/Gypsy?                1    178   (299) 3077706  
   288   20.0  2.4  4.9  chr6              32268683 32268766 (28001293) C DNA-2-7_DR        DNA/CMC-EnSpm         (680)    949     868 3077707 *
  6480    5.3  6.7  1.4  chr6              32268946 32269832 (28000227) + hAT-32N1_DR       DNA/hAT-Charlie           1    933     (0) 3077708  
   665   17.1  2.0  2.0  chr6              32270092 32270288 (27999771) C ERV1-N3-I_DR      LTR/ERV1              (776)   3815    3619 3077709  
   422   14.5  0.0  0.0  chr6              32270181 32270304 (27999755) + Polinton-4N1_DR   DNA/Maverick           4719   4842  (5594) 3077710 *
   203   16.1  4.5  6.2  chr6              32270587 32270598 (27999461) + ENSPM-6_DR        DNA/CMC-EnSpm         13287  13351 (19265) 3077711  
   265    9.6  1.9  3.8  chr6              32270599 32270652 (27999407) C EnSpm-N36B_DR     DNA/CMC-EnSpm         (215)   3201    3149 3077712  
   211   16.1  9.7  5.3  chr6              32270627 32270698 (27999361) + EnSpm-10_DR       DNA/CMC-EnSpm          5789   5863   (442) 3077713 *
   554    6.2 13.5  0.0  chr6              32270678 32270773 (27999286) + CryptonV-N4_DR    DNA/Crypton-V          7792   7900  (5593) 3077714  
   531   11.3 16.8  1.0  chr6              32270680 32270858 (27999201) C DNA6-6_DR         DNA                  (3323)   7958    7752 3077715 *
   407    9.8  0.0  5.6  chr6              32271562 32271637 (27998422) C Ginger1-N1_DR     DNA/Ginger-1         (2237)    421     350 3077716  
   207   21.1  0.0  0.0  chr6              32271592 32271639 (27998420) + Ginger1-N1_DR     DNA/Ginger-1           2240   2287   (371) 3077717 *
   678   13.0  0.0  1.0  chr6              32271640 32271740 (27998319) + Harbinger-4N1B_DR DNA/PIF-Harbinger         1    100  (1063) 3077718 *
  3545    9.0  1.6  6.8  chr6              32271735 32272353 (27997706) + Harbinger-4N1B_DR DNA/PIF-Harbinger       282    870   (293) 3077719  
  9321    5.1  1.2  2.3  chr6              32272354 32273600 (27996459) C LOOPERN1_DR       DNA/Kolobok-T2          (0)   1234       1 3077720  
  1400   11.8 20.9  0.3  chr6              32273601 32273863 (27996196) + Harbinger-4N1_DR  DNA/PIF-Harbinger       705   1021     (0) 3077721  
   795   22.9  0.1  5.1  chr6              32273871 32274547 (27995512) + (CAGA)n           Simple_repeat             1    643     (0) 3077722  
   283   22.2  2.5  0.0  chr6              32275266 32275346 (27994713) C hAT-N170_DR       DNA/Merlin             (12)    204     122 3077723 *
   407   24.6  2.6  2.6  chr6              32275304 32275346 (27994713) C EnSpm-N48B_DR     DNA/CMC-EnSpm        (4270)   2689    2647 3077724  
  2637    6.6  1.6  1.1  chr6              32275347 32275712 (27994347) + SINE2-3_DR        SINE/tRNA-V-RTE           1    368     (0) 3077725  
   593   18.6  3.3  3.3  chr6              32275605 32275754 (27994305) + DNA-TA-4_DR       DNA/TcMar              4550   4699  (5096) 3077726 *
   207   20.3  1.4  4.3  chr6              32275824 32275895 (27994164) + Helitron-4_DR     RC/Helitron           27048  27117  (4751) 3077727  
   732   16.0  0.6  8.5  chr6              32275938 32276097 (27993962) + hAT-N133_DR       DNA/hAT-Ac                1    147   (476) 3077728  
  1213   15.1  1.8  0.4  chr6              32276098 32276323 (27993736) C EnSpm-N30_DR      DNA/CMC-EnSpm           (0)    652     424 3077729  
   383    9.2 15.4  0.0  chr6              32276326 32276390 (27993669) C SINE2-3B_DR       SINE/tRNA-V             (3)    348     274 3077730 *
   584   22.7  0.0  2.3  chr6              32276385 32276515 (27993544) + EnSpm-22N2_DR     DNA/CMC-EnSpm          4387   4514  (1033) 3077731 *
  1283   13.0  0.0  0.0  chr6              32276403 32276586 (27993473) C SINE2-3B_DR       SINE/tRNA-V           (167)    184       1 3077730  
  1763    6.4 32.7  0.0  chr6              32276587 32276875 (27993184) C EnSpm-N30_DR      DNA/CMC-EnSpm         (229)    423      40 3077729  
   453   16.1  0.0  7.5  chr6              32276880 32276980 (27993079) + hAT-N133_DR       DNA/hAT-Ac              147    240   (383) 3077732  
  1047   15.7  1.2  4.6  chr6              32277063 32277287 (27992772) + hAT-N126B_DR      DNA/hAT-Ac              329    599     (1) 3077733  
   350   15.4 19.8  0.0  chr6              32277353 32277443 (27992616) C DNA11TA1_DR       DNA/CMC-EnSpm           (0)    203      95 3077734  
   209   19.6  3.6  0.0  chr6              32277663 32277718 (27992341) C hAT-N170_DR       DNA/Merlin            (147)     69      12 3077723  
   235    7.7  1.9  0.0  chr6              32277904 32277955 (27992104) + CryptonV-2_DR     DNA/Crypton-V           743    795 (21016) 3077735 *
   238    9.4  0.0  0.0  chr6              32277913 32277965 (27992094) + hAT-N48B_DR       DNA/hAT-Ac             1662   1714   (426) 3077736  
   235   11.1  9.5  0.0  chr6              32277916 32277978 (27992081) C DNA9-3_DR         DNA/MULE-MuDR?      (10170)   1209    1141 3077737 *
   233   19.7 15.5  0.0  chr6              32278140 32278210 (27991849) C hAT-N170_DR       DNA/Merlin             (13)    203     122 3077738  
   251   21.5 43.6  0.0  chr6              32278213 32278313 (27991746) C Crypton-N1_DR     DNA/Crypton-A         (339)    145       1 3077739  
   494   14.4 26.5  0.0  chr6              32278379 32278510 (27991549) C DNA11TA1_DR       DNA/CMC-EnSpm           (0)    203      37 3077740  
  8912    9.7  9.8  0.8  chr6              32278576 32280017 (27990042) + Tc1-4_DR          DNA/TcMar-Tc1             2   1572     (0) 3077741  
  1736   17.4  5.7  4.4  chr6              32280019 32280033 (27990026) C Merlin-1_DR       DNA/Merlin           (1473)   9054    8930 3077742  
  2391    8.3  5.0  2.2  chr6              32280034 32280391 (27989668) C SINE2-3_DR        SINE/tRNA-V-RTE         (0)    368       1 3077743  
  1479   18.9  4.8  6.6  chr6              32280392 32280462 (27989597) C DNA9-3_DR         DNA/MULE-MuDR?       (1755)   9624    9560 3077744 *
  1736   17.4  5.7  4.4  chr6              32280392 32280421 (27989638) C Merlin-1_DR       DNA/Merlin           (1473)   8929    8647 3077742  
   214   21.1  0.0  5.3  chr6              32280394 32280473 (27989586) + hAT-N48B_DR       DNA/hAT-Ac             1347   1422   (718) 3077745 *
   322   11.5  0.0 10.2  chr6              32280411 32280507 (27989552) C Harbinger1_DR     DNA/PIF-Harbinger    (1645)   2816    2729 3077746  
   225   21.3  1.5 13.2  chr6              32280415 32280549 (27989510) + EnSpm-7_DR        DNA/CMC-EnSpm          7094   7214  (3820) 3077747 *
   209   16.3  0.0  0.0  chr6              32280887 32280935 (27989124) + EnSpm-7_DR        DNA/CMC-EnSpm          7089   7137  (3897) 3077748  
   318   16.1  0.0  0.0  chr6              32281296 32281351 (27988708) + hAT-N91_DR        DNA/hAT-Ac                1     56   (299) 3077749  
   855   12.8 11.9  3.4  chr6              32281354 32281572 (27988487) + hAT-N91_DR        DNA/hAT-Ac              119    355     (0) 3077750  
   443   11.3  5.7  7.4  chr6              32281683 32281806 (27988253) C TDR9              DNA                    (86)    122       1 3077751  
   752   19.2  4.0  5.4  chr6              32281807 32281922 (27988137) + MuDR-2_DR         DNA/MULE-MuDR         18937  19049  (4884) 3077752 *
  2145   14.7  5.2  0.0  chr6              32281731 32282098 (27987961) C HE1_DR1           SINE/tRNA-V-RTE        (14)    388       2 3077753  
   708   26.4  0.6  0.6  chr6              32281941 32282123 (27987936) C EnSpm-N11_DR      DNA/CMC-EnSpm        (3627)   1726    1544 3077754 *
   384   23.7  0.7  4.5  chr6              32282039 32282175 (27987884) C DNA8-9_DR         DNA/hAT-Ac            (579)    872     741 3077755 *
   317    7.0  0.0  0.0  chr6              32282808 32282864 (27987195) C DNA-N4_DR         DNA                   (336)    706     650 3077756  
   204   21.3  0.0  0.0  chr6              32282817 32282877 (27987182) + DNA9-3_DR         DNA/MULE-MuDR?        10008  10068  (1311) 3077757 *
   233   13.4  3.0  9.7  chr6              32282837 32282902 (27987157) C Ginger1-2_DR      DNA/Ginger-1         (6201)    421     360 3077758  
   233   22.2  4.4  0.0  chr6              32283815 32283904 (27986155) + hAT-30N1_DR       DNA/hAT-Ac             1276   1369   (664) 3077759  
   317   23.1  2.9  4.5  chr6              32283960 32283981 (27986078) C DNA-N33_DR        DNA                  (1013)    690     671 3077760  
   664   15.4  2.3  1.5  chr6              32283982 32284113 (27985946) + ANGEL             DNA/Kolobok               1    133   (176) 3077761  
  2004   15.2  8.2  5.1  chr6              32284132 32284569 (27985490) C DIRS-10_DR        LTR/DIRS              (160)   5603    5153 3077762  
  2242   13.6 18.0  0.8  chr6              32284570 32284992 (27985067) C DIRS1_DR          LTR/DIRS             (1917)   4215    3721 3077763 *
  3664   19.1  2.9 11.4  chr6              32284991 32285947 (27984112) C DIRS-10_DR        LTR/DIRS             (2793)   2970    2087 3077764  
  1298   19.4  0.0  0.0  chr6              32285966 32286187 (27983872) C DIRS1_DR          LTR/DIRS             (4495)   1637    1416 3077765  
  1614   18.0 13.7  0.0  chr6              32286406 32286727 (27983332) + TDR13             DNA                       1    366   (406) 3077766  
   804   19.2  1.5 12.6  chr6              32286672 32286945 (27983114) + DNAX-25B_DR       DNA/Zisupton           2241   2487  (1051) 3077767 *
  2049    8.9 11.6  0.6  chr6              32286725 32287051 (27983008) + SINE2-4_DR        SINE/tRNA-V-RTE           9    371     (0) 3077768  
  2256   14.5  7.8  4.0  chr6              32287052 32287478 (27982581) + TDR13             DNA                     314    772     (0) 3077769  
   503   19.7  9.9  1.0  chr6              32287931 32287971 (27982088) + EnSpm-6N1_DR      DNA/CMC-EnSpm          6261   6402  (2834) 3077770  
   603   15.8  9.7  0.0  chr6              32287972 32288085 (27981974) C EnSpm-N48B_DR     DNA/CMC-EnSpm        (6079)    880     756 3077771  
   245   24.9 12.8  1.9  chr6              32288008 32288094 (27981965) + CryptonV-N5_DR    DNA/Crypton-V          5011   5107 (19430) 3077772 *
  3362    4.2  9.8  0.2  chr6              32288095 32288551 (27981508) C hAT-N32_DR        DNA/hAT-Charlie         (0)    501       1 3077773  
  3567    7.3  2.4  0.4  chr6              32289735 32290228 (27979831) C Mariner-N24_DR    DNA/TcMar-ISRm11      (207)   1150     647 3077774  
  2731    6.1  1.3  3.4  chr6              32290258 32290648 (27979411) C Mariner-N24_DR    DNA/TcMar-ISRm11      (974)    383       1 3077774  
  1605    8.4  7.6  0.0  chr6              32291051 32291312 (27978747) C EnSpm-N3C_DR      DNA/CMC-EnSpm           (1)    282       1 3077775  
  1097   11.9  3.1  0.0  chr6              32291323 32291515 (27978544) C EnSpm-N3C_DR      DNA/CMC-EnSpm          (41)    242      44 3077776  
   204    4.0  0.0  0.0  chr6              32291613 32291637 (27978422) C DIRS-4N2_DR       LTR/Ngaro             (591)   5399    5375 3077777 *
  2081   12.7 19.8  0.6  chr6              32291625 32292033 (27978026) C DIRS-4N2_DR       LTR/Ngaro             (115)   5875    5398 3077778  
   227   18.2  0.0  0.0  chr6              32292032 32292075 (27977984) C DNA13TA1_DR       DNA/TcMar-Tc1         (189)    129      86 3077779 *
   252   21.1  0.0  0.0  chr6              32292300 32292351 (27977708) C Harbinger-N27_DR  DNA/PIF-Harbinger?      (3)    217     166 3077780  
  1165   18.2  8.1  6.6  chr6              32292359 32292799 (27977260) C hAT-N129_DR       DNA/hAT-Ac             (10)    754      69 3077781  
   481   19.4  2.9 10.8  chr6              32292841 32292979 (27977080) C Harbinger-N27_DR  DNA/PIF-Harbinger?     (65)    155      27 3077780  
   516   13.9  1.0  0.0  chr6              32293339 32293439 (27976620) C hAT-N22B_DR       DNA/hAT-Ac              (1)   1378    1277 3077782  
   291   17.3  0.0  8.6  chr6              32293474 32293549 (27976510) C DNA11TA1_DR       DNA/CMC-EnSpm         (133)     70       1 3077783  
   347   19.4  5.6  0.0  chr6              32293550 32293621 (27976438) + DNA-1-6_DR        DNA                     118    193   (432) 3077784 *
   479   14.4  6.6  1.0  chr6              32293596 32293686 (27976373) + DNA-1-6_DR        DNA                     380    475   (150) 3077785 *
  3605   10.8 11.2  1.4  chr6              32293680 32294334 (27975725) C TDR23             DNA                   (428)    719       2 3077786  
   905    8.0 12.8 18.0  chr6              32294341 32294386 (27975673) + Zisupton-6_DR     DNA/Zisupton           8951   9208 (12905) 3077787  
  1600    4.5  3.1  0.4  chr6              32294387 32294610 (27975449) C Mariner-N38_DR    DNA/TcMar-Tc1         (317)    230       1 3077788  
   208   15.4  0.0  0.0  chr6              32294581 32294619 (27975440) C CryptonV-3_DR     DNA/Crypton-V       (22484)    969     931 3077789 *
   859   13.8 12.0  1.5  chr6              32294700 32294883 (27975176) + DNA11TA1B_DR      DNA/CMC-EnSpm             1    203     (0) 3077790  
   671   22.8  3.6  0.0  chr6              32294887 32295052 (27975007) + Kolobok-N10B_DR   DNA/Kolobok              12    183    (88) 3077791  
  1493   14.6 20.1  0.3  chr6              32295053 32295375 (27974684) + HE1_DR1           SINE/tRNA-V-RTE           1    387    (15) 3077792  
   505   21.4  4.9  6.2  chr6              32295240 32295403 (27974656) + TE-X-7_DR         LINE?/Penelope?         141    302   (537) 3077793 *
   258   25.9  0.8  3.3  chr6              32295348 32295371 (27974688) + EnSpm-15_DR       DNA/CMC-EnSpm          9904  10020  (1430) 3077794 *
   556   14.6  1.0  0.0  chr6              32295372 32295467 (27974592) + Kolobok-N10B_DR   DNA/Kolobok             173    269     (2) 3077795  
   528   23.5  2.4  5.6  chr6              32296162 32296328 (27973731) C Penelope-1_DR     LINE/Penelope         (552)   3894    3733 3077796 *
  1507   26.4  3.8 14.6  chr6              32296183 32296193 (27973866) C Merlin-1_DR       DNA/Merlin           (1474)   9053    9038 3077797  
  2159   14.4  2.1  0.5  chr6              32296194 32296569 (27973490) C HE1_DR1           SINE/tRNA-V-RTE        (20)    382       1 3077798  
  1507   26.4  3.8 14.6  chr6              32296570 32297112 (27972947) C Merlin-1_DR       DNA/Merlin           (1474)   9037    8212 3077797  
   982   17.6  5.6  4.8  chr6              32296894 32297143 (27972916) C DNA-8-9_DR        DNA/hAT-Ac           (1407)   2312    2061 3077799 *
   205   22.6 12.8  2.1  chr6              32297070 32297155 (27972904) + DNA8-28_DR        DNA/hAT                3561   3655  (3487) 3077800 *
  1224   13.2  8.9  0.4  chr6              32297202 32297414 (27972645) + hAT-N22B_DR       DNA/hAT-Ac              772   1002   (377) 3077801  
   587   24.1  9.8  2.8  chr6              32297223 32297238 (27972821) C DNA2-16_DR        DNA                  (4011)  14040   13936 3077802 *
   626   24.6  7.5  0.5  chr6              32297239 32297438 (27972621) + CryptonV-N5_DR    DNA/Crypton-V         12571  12784 (11753) 3077803  
   587   24.1  9.8  2.8  chr6              32297439 32297457 (27972602) C DNA2-16_DR        DNA                  (4011)  13935   13790 3077802  
   840   11.3  2.3  1.6  chr6              32298132 32298487 (27971572) + (TCTA)n           Simple_repeat             1    358     (0) 3077804  
   544   27.0  0.2 12.7  chr6              32298403 32298572 (27971487) + (TCCA)n           Simple_repeat             1    361   (193) 3077805 *
   222   28.3  0.6  3.3  chr6              32298573 32298729 (27971330) + (TTCA)n           Simple_repeat             2    154     (0) 3077806 *
   854   14.0  0.0  3.4  chr6              32298678 32298684 (27971375) + (TCTA)n           Simple_repeat             1     45   (215) 3077807  
   239   17.6 28.8  5.9  chr6              32298685 32298920 (27971139) C Polinton-4_DR     DNA/Maverick         (7591)  12696   12410 3077808  
   854   14.0  0.0  3.4  chr6              32298921 32298947 (27971112) + (TCTA)n           Simple_repeat            46    260     (0) 3077807  
   544   27.0  0.2 12.7  chr6              32298948 32299036 (27971023) + (TCCA)n           Simple_repeat           362    554     (0) 3077805  
   200   23.2  2.5  8.0  chr6              32298955 32299113 (27970946) + (TTCA)n           Simple_repeat             2    152     (0) 3077809 *
   251   30.5  0.5 10.0  chr6              32299200 32299396 (27970663) + (TCCA)n           Simple_repeat             1    180     (0) 3077810  
   202   20.8  3.8  0.0  chr6              32299360 32299412 (27970647) C Polinton-4_DR     DNA/Maverick         (7841)  12446   12392 3077808 *
   510   13.9  9.1  1.7  chr6              32301066 32301175 (27968884) + L2-33_DRe         LINE/L2                1331   1448     (0) 3077811 *
   921   12.6 22.7  0.0  chr6              32301081 32301278 (27968781) + LINEX-1_DR        Retroposon              144    386   (419) 3077812 *
  1368   14.3  0.0  0.9  chr6              32301231 32301455 (27968604) + SINE_DR1          SINE                     36    258     (0) 3077813  
  1506   12.9 13.9  4.8  chr6              32302809 32303190 (27966869) C TDR25             DNA/hAT-Charlie         (0)    611     197 3077814  
   314   21.9  9.6  0.0  chr6              32303198 32303270 (27966789) C hAT-N52C_DR       DNA/hAT-Ac            (114)    294     215 3077815  
  1461   11.8  1.7  0.4  chr6              32303285 32303523 (27966536) C TDR12             DNA                     (0)    242       1 3077816  
   577   17.7  2.3  8.0  chr6              32305135 32305306 (27964753) + Harbinger-N31B_DR DNA/PIF-Harbinger         1    163   (518) 3077817  
   324    7.1  0.0  0.0  chr6              32305308 32305349 (27964710) C Merlin-1_DR       DNA/Merlin           (8977)   1550    1509 3077818  
  4507    4.2  1.8  0.0  chr6              32305371 32305915 (27964144) + Harbinger-8N1_DR  DNA/PIF-Harbinger         1    555     (0) 3077819  
   307   25.7  3.0  7.0  chr6              32305916 32305972 (27964087) + Merlin-1_DR       DNA/Merlin             1495   1546  (8981) 3077820 *
  1955   10.3 10.3  0.3  chr6              32305913 32306232 (27963827) C DNA-X-4_DR        DNA                    (73)   1172     821 3077821  
  1527   15.8 14.6  0.3  chr6              32306244 32306566 (27963493) C DNA-X-4_DR        DNA                   (876)    369       1 3077821  
   352   20.5  0.0  0.0  chr6              32306573 32306650 (27963409) + Harbinger-N28_DR  DNA/PIF-Harbinger       585    662     (0) 3077822  
  1479   18.4  1.3  3.6  chr6              32307876 32308190 (27961869) C DIRS-1-LTR_DR     LTR/Ngaro              (69)    553     246 3077823  
   519   24.4  1.9  5.8  chr6              32308058 32308176 (27961883) + EnSpm-15_DR       DNA/CMC-EnSpm          1114   1226 (10228) 3077824 *
  4274   11.7 31.6  0.7  chr6              32308177 32309109 (27960950) + HATN2_DR          DNA/hAT                   1   1219     (0) 3077825  
   894   11.6 28.4  0.9  chr6              32309110 32309292 (27960767) C DIRS-1-LTR_DR     LTR/Ngaro             (455)    235       3 3077826  
   789   15.6  5.3  6.4  chr6              32309368 32309573 (27960486) + ANGEL             DNA/Kolobok               1    204   (105) 3077827  
   496   18.6  4.0 15.7  chr6              32309397 32309594 (27960465) + Kolobok-N4_DR     DNA/Kolobok-T2         1570   1747  (1255) 3077828 *
   417    0.0  0.0  0.0  chr6              32311216 32311263 (27958796) C TDR19C            DNA/hAT-Charlie        (43)    353     306 3077829  
  2485   14.0 24.1  0.0  chr6              32311264 32311785 (27958274) C TDR8D             DNA                     (0)    679      32 3077830  
   727    8.8  2.0  0.0  chr6              32311792 32311893 (27958166) C TDR19             DNA/hAT-Charlie       (101)    304     201 3077831  
   372   22.7  5.8  0.8  chr6              32311798 32311917 (27958142) C DNA2-16_DR        DNA                  (4116)  13935   13810 3077832 *
  7747   11.6  6.5  1.3  chr6              32311889 32313170 (27956889) C L2-52_DR          LINE/L2                 (4)   1548     200 3077833  
   285   15.3  0.0 12.8  chr6              32315327 32315476 (27954583) C Gypsy123-I_DR     LTR/Gypsy            (4703)    711     579 3077834 *
   286    3.8  0.0 28.1  chr6              32315344 32315358 (27954701) C ACROBAT1          DNA/PIF               (487)    892     823 3077835  
   340    8.0  0.0 19.2  chr6              32315359 32315482 (27954577) + Merlin-1_DR       DNA/Merlin             1025   1128  (9399) 3077836 *
   830    4.0  1.5  3.0  chr6              32315379 32315404 (27954655) + EnSpm-N42_DR      DNA/CMC-EnSpm           559    678   (574) 3077837  
  1288   14.2  0.0  4.0  chr6              32315405 32315639 (27954420) + DNA8-25_DR        DNA                     620    845  (3122) 3077838  
   270   18.6  0.0 12.2  chr6              32315477 32315505 (27954554) + Helitron-N2_DR    RC/Helitron            1426   1584   (879) 3077839 *
   280   16.0  2.1  8.9  chr6              32315542 32315561 (27954498) C Helitron-N3B_DR   RC/Helitron          (4111)   2493    2360 3077840  
   333   13.4  0.0  8.8  chr6              32315562 32315684 (27954375) C Harbinger-1_DR    DNA/PIF-Harbinger    (1332)   2577    2465 3077841 *
   830    4.0  1.5  3.0  chr6              32315640 32315667 (27954392) + EnSpm-N42_DR      DNA/CMC-EnSpm           679    821   (431) 3077837  
   505   15.0  0.8 15.4  chr6              32315643 32315776 (27954283) C DNA-8-26_DR       DNA/hAT-Tip100       (1542)    632     516 3077842 *
   492   10.7 11.9  4.8  chr6              32315999 32316116 (27953943) + Academ-N1_DRe     DNA/Academ-1           1120   1245  (2783) 3077843  
   480   26.9  2.4  6.3  chr6              32316000 32316245 (27953814) + Kolobok-N4_DR     DNA/Kolobok-T2         1936   2172   (830) 3077844 *
   205   13.9  0.0  0.0  chr6              32316214 32316249 (27953810) C hAT-N64B_DR       DNA/hAT-Ac           (2648)   1151    1116 3077845 *
   238    6.1  0.0  0.0  chr6              32316281 32316313 (27953746) + Gypsy-235_DR-LTR  LTR/Gypsy?                1     33   (848) 3077846  
   775   16.0 13.1  1.2  chr6              32316359 32316579 (27953480) + HATN12B_DR        DNA/hAT-Ac              196    442   (253) 3077847  
  1528    8.8  1.5  0.0  chr6              32316590 32316683 (27953376) C TDR8B             DNA/hAT-Ac             (39)    924     828 3077848  
   257   29.3  3.5  3.5  chr6              32316684 32316828 (27953231) C Harbinger-2N1_DR  DNA/PIF-Harbinger       (0)    713     569 3077849 *
   867    9.2  4.5 19.2  chr6              32316796 32316997 (27953062) + HATN10_DR         DNA/hAT-Ac                6    182   (273) 3077850 *
  4450    9.5  6.1  5.6  chr6              32316986 32317751 (27952308) + LOOPER-N5B_DR     DNA/Kolobok-T2          303   1072   (468) 3077851  
   531    3.2  0.0  0.0  chr6              32317754 32317815 (27952244) + LOOPER-N5B_DR     DNA/Kolobok-T2         1172   1233   (307) 3077852  
  1147    6.5  0.7  0.0  chr6              32317825 32317977 (27952082) C Harbinger-1N1_DR  DNA/PIF-Harbinger    (1261)    396     243 3077853  
   269   32.8  0.7  1.5  chr6              32318043 32318178 (27951881) C EXPANDER1_DR      LINE/RTE-BovB        (3224)    141       7 3077854  
  1314    8.3 10.3  2.4  chr6              32318694 32319031 (27951028) + DNA8-3C_DR        DNA/hAT-Tip100           76    305     (0) 3077855  
   249   19.6  0.0  1.8  chr6              32319222 32319278 (27950781) + Mariner-9_DR      DNA/TcMar-Tc1          1453   1508   (105) 3077856  
  1906    8.4  0.8  0.0  chr6              32321535 32321795 (27948264) + HATN13B_DR        DNA/hAT-Ac                1    263   (642) 3077857  
   295   23.0  0.0  2.7  chr6              32321741 32321816 (27948243) + IS4EU-2_DR        DNA/PIF-ISL2EU          587    660  (4706) 3077858 *
   313    9.9 13.8  7.2  chr6              32321796 32321860 (27948199) + HATN13B_DR        DNA/hAT-Ac              342    410   (495) 3077859  
   457    6.7  0.0  0.0  chr6              32321863 32321922 (27948137) + HATN15_DR         DNA/hAT-Ac             1021   1080     (0) 3077860  
   277   33.6  0.0  0.8  chr6              32322495 32322617 (27947442) C EXPANDER1_DR      LINE/RTE-BovB        (3223)    142      21 3077861  
   208   14.7  0.0  0.0  chr6              32323936 32323969 (27946090) C hAT-N202_DR       DNA/hAT-Tip100        (972)    913     880 3077862 *
   234    6.0  6.8  8.3  chr6              32323965 32324037 (27946022) C hAT-N47C_DR       DNA/hAT-Tip100       (2223)    236     165 3077863  
   608   10.1  2.0  2.0  chr6              32324221 32324321 (27945738) + L2-1B_DR          LINE/L2                 361    461   (547) 3077864  
   204   17.2  6.2  1.5  chr6              32324264 32324323 (27945736) + LINEX-1_DR        Retroposon              325    387   (418) 3077865 *
   271    2.7  0.0  0.0  chr6              32324324 32324360 (27945699) C HarbingerN5_DR    DNA/PIF-Harbinger       (0)    861     825 3077866  
   242    6.1  6.1  0.0  chr6              32324361 32324393 (27945666) C HarbingerN5_DR    DNA/PIF-Harbinger      (77)    784     750 3077866  
   224   16.9  4.2  6.5  chr6              32324822 32324916 (27945143) C hAT-N122_DR       DNA/hAT-Ac              (0)    577     485 3077867  
   206   18.0  6.5  1.5  chr6              32325075 32325136 (27944923) + Tx1-2_DR          LINE/L1-Tx1            4827   4891   (278) 3077868  
  2689    8.7  0.3  1.4  chr6              32325140 32325514 (27944545) + SINE2-4_DR        SINE/tRNA-V-RTE           1    371     (0) 3077869  
   363   15.2  4.9 13.5  chr6              32325569 32325712 (27944347) C hAT-N122_DR       DNA/hAT-Ac            (444)    133       1 3077867  
  1373   18.3 11.2  9.7  chr6              32328105 32328696 (27941363) C hAT-N126B_DR      DNA/hAT-Ac              (0)    600       1 3077870  
   571    2.7  1.6  1.8  chr6              32329079 32329264 (27940795) + Zisupton-7_DR     DNA/Zisupton          11369  11534  (5548) 3077871  
   276    1.6  0.0  7.8  chr6              32329208 32329276 (27940783) C Rex1-31_DRe       LINE/Rex-Babar        (414)   3119    3056 3077872 *
   267   13.1  6.1  7.7  chr6              32329655 32329720 (27940339) C hAT-N108_DR       DNA/hAT-Ac              (0)    576     512 3077873  
  1136   15.1 12.8  3.7  chr6              32329724 32330067 (27939992) C hAT-N108_DR       DNA/hAT-Ac            (202)    374       1 3077873  
   317   22.6 12.9  0.0  chr6              32330086 32330178 (27939881) C TE-X-6B_DR        DNA/Crypton-A           (2)    572     468 3077874  
   246   12.5  0.0  0.0  chr6              32330311 32330350 (27939709) + TE-X-16_DR        DNA/Crypton-A             3     42   (311) 3077875  
   208   16.7  0.0  2.4  chr6              32330314 32330356 (27939703) + SAT-10_DR         Satellite              1321   1362   (236) 3077876 *
  1276   10.1  0.2  0.2  chr6              32330363 32330540 (27939519) + hAT-N66B_DR       DNA/hAT-Charlie          29    205   (191) 3077877  
   321   20.7 20.8  3.6  chr6              32330514 32330633 (27939426) + SAT-10_DR         Satellite               726    865   (733) 3077878 *
   661   22.6  8.7  6.6  chr6              32330539 32330804 (27939255) + TE-X-16_DR        DNA/Crypton-A            52    322    (31) 3077879  
   204   26.0  0.0  1.3  chr6              32331987 32332064 (27937995) C DNA2-16_DR        DNA                  (4513)  13538   13462 3077880  
  2535   10.5  3.7  4.0  chr6              32332097 32332552 (27937507) + HATN10_DR         DNA/hAT-Ac                1    455     (0) 3077881  
   374   13.4  3.1  1.0  chr6              32332591 32332688 (27937371) C Mariner-N29_DR    DNA/TcMar-ISRm11     (1053)    712     613 3077882  
   328   13.7  0.3  7.6  chr6              32332597 32332612 (27937447) C Helitron-4_DR     RC/Helitron         (18333)  13535   13503 3077883 *
   400    5.0  0.0  3.3  chr6              32332615 32332676 (27937383) C Zisupton-6_DR     DNA/Zisupton        (13490)   8626    8567 3077884 *
  2882    7.3  3.2  0.7  chr6              32332639 32333039 (27937020) + hAT-N42B_DR       DNA/hAT-Ac              100    510   (281) 3077885  
   349   13.5  0.0  1.0  chr6              32332677 32332709 (27937350) C EnSpm-N34_DR      DNA/CMC-EnSpm         (595)    493     400 3077886 *
   328   13.7  0.3  7.6  chr6              32332710 32332741 (27937318) C Helitron-4_DR     RC/Helitron         (18333)  13502   13431 3077883  
   490    6.0  0.0  1.5  chr6              32333029 32333096 (27936963) + hAT-N42_DR        DNA/hAT-Ac              541    607   (106) 3077887  
   209    0.0  0.0  0.0  chr6              32333105 32333126 (27936933) + hAT-N42B_DR       DNA/hAT-Ac              770    791     (0) 3077888  
   255   25.9 11.2  3.5  chr6              32333130 32333317 (27936742) C Harbinger-N19_DR  DNA/PIF-Harbinger     (406)    217      16 3077889  
   306   14.3  3.2  0.0  chr6              32333383 32333445 (27936614) C EnSpm-N4B_DR      DNA/CMC-EnSpm?          (9)    211     147 3077890 *
  2153   11.1  4.5  2.9  chr6              32333443 32333822 (27936237) + hAT-N23_DR        DNA/hAT-Ac             1353   1738     (0) 3077891  
  1258   16.2 11.8  2.0  chr6              32334399 32334712 (27935347) + DNAX-16_DR        DNA                      59    402    (21) 3077892  
   205   12.5  0.0  6.2  chr6              32335117 32335167 (27934892) + DNA-2-32_DR       DNA/CMC-EnSpm?         6421   6468  (2314) 3077893  
   351   14.8  0.0 15.6  chr6              32335350 32335453 (27934606) C CryptonV-1_DR     DNA/Crypton-V       (15158)   2715    2626 3077894 *
  2539    6.4  1.0  9.3  chr6              32335381 32335777 (27934282) C SINE2-3_DR        SINE/tRNA-V-RTE         (1)    367       1 3077895  
  2203   14.2  1.6  9.1  chr6              32335778 32335821 (27934238) + TDR17B            DNA/Sola-1              453    814   (732) 3077896  
   202   18.1  0.0  8.0  chr6              32337665 32337718 (27932341) C hAT5-N2B_DR       DNA/hAT-hAT5          (560)   1568    1519 3077897 *
   788   18.1 13.2  2.9  chr6              32337671 32337921 (27932138) + DNA8-25_DR        DNA                    1891   2166  (1801) 3077898 *
   874   14.0 10.6  0.5  chr6              32337742 32337920 (27932139) + HE1_DR1           SINE/tRNA-V-RTE         178    374    (28) 3077899  
   541   20.2  8.3  3.7  chr6              32337806 32337985 (27932074) C DNA-8-9_DR        DNA/hAT-Ac           (1507)   2212    2025 3077900 *
   805   17.2  9.7  1.8  chr6              32337921 32337948 (27932111) C TDR17B            DNA/Sola-1            (947)    599     377 3077901  
   279   25.9  3.5  0.0  chr6              32338532 32338548 (27931511) + DNA6-1_DR         DNA/hAT-hAT5            507    526   (623) 3077902  
  1537   14.2  1.2 10.7  chr6              32338549 32338886 (27931173) C ANGEL             DNA/Kolobok             (0)    309       1 3077903  
   356   13.8  1.2  4.9  chr6              32338816 32338899 (27931160) C DNA2-16_DR        DNA                  (7936)  10115   10035 3077904 *
   318   11.7 11.7  0.0  chr6              32339111 32339170 (27930889) C L2-42_DRe         LINE/L2                 (4)   3565    3499 3077905  
   259   14.1  4.6  2.2  chr6              32339169 32339255 (27930804) C Nimb-17_DRe       LINE/I                 (83)   5449    5361 3077906 *
   239   17.9  0.0 12.3  chr6              32339203 32339244 (27930815) C L1-53_DR          LINE/L1              (4632)   1814    1645 3077907 *
   544   14.7  4.0  4.0  chr6              32339245 32339393 (27930666) + piggyBac-N5_DR    DNA/PiggyBac?          1102   1250   (886) 3077908  
   267   13.5  3.6  0.9  chr6              32339300 32339411 (27930648) C Zisupton-7_DR     DNA/Zisupton        (12229)   4853    4739 3077909 *
   580    4.7  1.2  0.0  chr6              32339312 32339396 (27930663) C Kolobok-1_DR      DNA/Kolobok-T2       (3379)   2924    2839 3077910  
   397    9.4  1.0  0.0  chr6              32339397 32339407 (27930652) C hAT-N134B_DR      DNA/hAT?              (130)    796     700 3077911  
   396   15.1  5.0  0.8  chr6              32339408 32339431 (27930628) C P-1_DR            DNA/P                (2612)   7356    7232 3077912  
   537   13.6  1.1  0.0  chr6              32340307 32340394 (27929665) + hAT-N129_DR       DNA/hAT-Ac                4     92   (672) 3077913 *
   688   16.5  0.0  8.2  chr6              32340394 32340565 (27929494) C HATN1_DR          DNA/hAT                 (0)    427     269 3077914  
  1096    9.7  9.5  2.2  chr6              32340587 32340796 (27929263) C hAT-N134_DR       DNA/hAT?                (2)   1063     839 3077915  
   279   20.6  0.0  3.2  chr6              32340742 32340806 (27929253) + EnSpm-16_DR       DNA/CMC-EnSpm          3025   3087  (6697) 3077916 *
   215   23.2  9.3  2.5  chr6              32340743 32340817 (27929242) C EnSpm-8_DR        DNA/CMC-EnSpm        (3347)   6094    6015 3077917 *
  1058   11.9  4.3 13.3  chr6              32340793 32341075 (27928984) C hAT-N134_DR       DNA/hAT?              (763)    302       1 3077911  
   640   17.6 19.8  0.5  chr6              32341084 32341260 (27928799) C HATN1_DR          DNA/hAT               (216)    211       1 3077918  
   292   21.7 10.7  1.1  chr6              32341188 32341271 (27928788) + Merlin-2_DR       DNA/Merlin             6697   6788  (7133) 3077919 *
  5814   11.8 11.3  2.0  chr6              32341274 32342338 (27927721) C Harbinger-4N1B_DR DNA/PIF-Harbinger       (0)   1163       2 3077920  
  2329   12.2  2.8  2.5  chr6              32342340 32342843 (27927216) + hAT-N129_DR       DNA/hAT-Ac               94    764     (0) 3077921  
   419   15.5  2.2  7.0  chr6              32342770 32342859 (27927200) + DNA6-1_DR         DNA/hAT-hAT5            779    864   (285) 3077922 *
   282    7.3 14.3  1.6  chr6              32343068 32343123 (27926936) + DNA2-8_DR         DNA/CMC-EnSpm          3591   3653   (754) 3077923 *
  1397   14.6  3.0  0.7  chr6              32343076 32343338 (27926721) C TDR16             DNA/Merlin              (5)    308      40 3077924  
  1797    4.0  4.8  0.0  chr6              32344459 32344685 (27925374) + TDR20             DNA/Merlin                1    238     (1) 3077925  
  1004   10.6  3.1  3.6  chr6              32346236 32346430 (27923629) + DNA11TA1_DR       DNA/CMC-EnSpm            10    203     (0) 3077926  
   205   28.2  1.2  2.5  chr6              32346503 32346582 (27923477) + Kolobok-N10B_DR   DNA/Kolobok             191    269     (2) 3077927  
   208   22.7  6.1  0.0  chr6              32346890 32346955 (27923104) + IS3EU-1_DR        DNA/IS3EU              2387   2456  (6248) 3077928  
   361    3.9  0.0  2.0  chr6              32347439 32347490 (27922569) + L2-5_DRe          LINE/L2                2177   2227     (0) 3077929  
   248   18.6  0.0  1.7  chr6              32349270 32349329 (27920730) + Ginger1-2_DR      DNA/Ginger-1            385    443  (6179) 3077930  
   235   23.4  0.0  1.6  chr6              32349276 32349340 (27920719) + DNA-N43_DR        DNA/TcMar-Fot1          630    693   (361) 3077931 *
   269   12.2  0.0  0.0  chr6              32349292 32349340 (27920719) C EnSpm-9_DR        DNA/CMC-EnSpm        (7634)    986     938 3077932  
   228   19.7  1.6  0.0  chr6              32349341 32349352 (27920707) + Zisupton-7_DR     DNA/Zisupton            925    986 (16096) 3077933  
  8191    3.5  2.3  0.6  chr6              32350025 32351035 (27919024) C hAT-N96_DR        DNA/hAT-Ac              (3)   1028       1 3077934  
   369   15.7 14.3 14.3  chr6              32351199 32351213 (27918846) C ENSPM-6_DR        DNA/CMC-EnSpm       (25215)   7401    7387 3077935  
  1073    9.9 11.7  0.6  chr6              32351214 32351376 (27918683) C Harbinger-4N1_DR  DNA/PIF-Harbinger       (0)   1021     841 3077936  
  6952    8.1  2.2  1.4  chr6              32351377 32352369 (27917690) + piggyBac-N1_DR    DNA/PiggyBac              5   1005     (0) 3077937  
  4793   10.7  4.8 11.2  chr6              32352370 32353360 (27916699) C Harbinger-4N1B_DR DNA/PIF-Harbinger     (175)    988      55 3077938  
   258   20.1  0.0  4.6  chr6              32354865 32354932 (27915127) C Kolobok-N14B_DR   DNA/Kolobok-T2?        (60)   2051    1987 3077939  
  2380   10.1 13.8  0.4  chr6              32355964 32356440 (27913619) + TDR7              DNA                       1    541     (0) 3077940  
   206   21.0  0.0  8.3  chr6              32356565 32356586 (27913473) + EnSpm-N47_DR      DNA/CMC-EnSpm?         2243   2314   (703) 3077941  
   226   18.2  3.6  1.8  chr6              32356587 32356642 (27913417) C ASAT_CY           Satellite             (110)    152      96 3077942  
   203   10.0  0.0  0.0  chr6              32356665 32356694 (27913365) + DNA-TA-7_DR       DNA/TcMar-Fot1          163    192   (801) 3077943  
  5860   10.9  5.2  3.9  chr6              32357151 32358170 (27911889) C HATN2_DR          DNA/hAT                 (0)   1219     187 3077944  
  2310   10.2  0.8  0.0  chr6              32358158 32358510 (27911549) + HATN1_DR          DNA/hAT                  72    427     (0) 3077945 *
  1761   10.6  2.6  2.1  chr6              32358511 32358789 (27911270) C Helitron-N5B_DR   RC/Helitron          (1378)    269       2 3077946  
   869   20.3  7.0  0.8  chr6              32358789 32359031 (27911028) C ANGEL             DNA/Kolobok            (49)    260       3 3077947 *
   205   12.5  0.0  0.0  chr6              32359006 32359037 (27911022) + Ginger1-2_DR      DNA/Ginger-1           2506   2537  (4085) 3077948 *
   208   14.3  2.0  2.0  chr6              32359766 32359815 (27910244) + ENSPM-6_DR        DNA/CMC-EnSpm          7989   8038 (24578) 3077949  
   898    9.5  1.4  0.0  chr6              32360736 32360883 (27909176) C Mariner-N38_DR    DNA/TcMar-Tc1           (0)    547     398 3077950  
   403   24.1 15.3  0.0  chr6              32361419 32361555 (27908504) + DNA-8-24_DR       DNA/hAT-Tip100          487    644  (1139) 3077951  
   536    6.6 25.6  2.6  chr6              32361632 32361756 (27908303) C CryptonV-N4_DR    DNA/Crypton-V        (8381)   5112    4960 3077952 *
  2732   11.0 10.2  7.4  chr6              32361649 32361662 (27908397) + Helitron-N2_DR    RC/Helitron             940    994  (1469) 3077953  
  2801    7.4 12.4  1.2  chr6              32361663 32362128 (27907931) + Mariner-N38_DR    DNA/TcMar-Tc1            30    547     (0) 3077954  
   373   24.5  1.2  3.6  chr6              32362129 32362317 (27907742) C Zisupton-6_DR     DNA/Zisupton        (12791)   9325    9206 3077955 *
  2732   11.0 10.2  7.4  chr6              32362129 32362265 (27907794) + Helitron-N2_DR    RC/Helitron             995   1572   (891) 3077953  
   381   17.7  6.2  0.0  chr6              32362175 32362304 (27907755) + hAT-13_DR         DNA/hAT-Tip100         2391   2528   (274) 3077956 *
   224   24.4  1.5  5.8  chr6              32362305 32362367 (27907692) C EnSpm-N25_DR      DNA/CMC-EnSpm        (3741)    942     758 3077957  
  8356   10.2 19.3  0.4  chr6              32362421 32363882 (27906177) + hAT-N23_DR        DNA/hAT-Ac                1   1737     (1) 3077958  
  3452    8.0  1.2  0.0  chr6              32365370 32365869 (27904190) C DNA8-7_DR         DNA/hAT-Ac              (0)    584      79 3077959  
   263   18.3  1.7  0.0  chr6              32365851 32365867 (27904192) + Zisupton-6_DR     DNA/Zisupton           8926   8943 (13173) 3077960 *
  2572    7.8 19.2  0.9  chr6              32365868 32366330 (27903729) C Mariner-N38_DR    DNA/TcMar-Tc1           (0)    547       1 3077961  
  1781   11.6  6.1  4.2  chr6              32366331 32366406 (27903653) C hAT5-N2_DR        DNA/hAT-hAT5         (1448)   1137    1055 3077962  
   721   17.4 14.0  0.9  chr6              32367959 32368144 (27901915) C Mariner-N31_DR    DNA/TcMar-Tc1           (0)    540     331 3077963  
   256   18.8  0.0  0.0  chr6              32368146 32368193 (27901866) + ASAT_CY           Satellite               154    201    (61) 3077964  
   227   22.2 14.3  0.0  chr6              32368436 32368498 (27901561) C ASAT_CY           Satellite             (104)    158      87 3077965  
   536   19.8  3.9  2.3  chr6              32368502 32368630 (27901429) + Mariner-N31_DR    DNA/TcMar-Tc1           410    540     (0) 3077966  
   322   29.3  0.0  0.0  chr6              32369074 32369086 (27900973) + DNA2-7_DR         DNA                    5005   5086  (4564) 3077967  
   372   20.3  0.0  0.0  chr6              32369087 32369155 (27900904) C Harbinger-8N1_DR  DNA/PIF-Harbinger       (4)    551     483 3077968  
   260   12.2  7.3  0.0  chr6              32369136 32369176 (27900883) C Harbinger-8N2_DR  DNA/PIF-Harbinger     (504)     44       1 3077969 *
   573   21.8  5.8  3.4  chr6              32369177 32369324 (27900735) C EnSpm-N48B_DR     DNA/CMC-EnSpm        (6059)    900     749 3077970  
   230   23.9  4.3  2.9  chr6              32369177 32369204 (27900855) + EnSpm-N10_DR      DNA/CMC-EnSpm          4568   4637  (4671) 3077971 *
  1026    7.6  0.0  0.0  chr6              32369192 32369323 (27900736) + HE2_DR            SINE/tRNA-V-RTE         231    362     (1) 3077972  
  1004   12.2 12.8  0.0  chr6              32369324 32369369 (27900690) + DNAX-23_DR        DNA                   10260  10437  (1364) 3077973  
   310   23.4 11.1  0.8  chr6              32369724 32369831 (27900228) C HarbingerN7_DR    DNA/PIF-Harbinger      (98)    380     262 3077974  
  5671   10.6  3.4  0.3  chr6              32369910 32370745 (27899314) + HarbingerN5_DR    DNA/PIF-Harbinger         1    861     (0) 3077975  
   249   24.1  0.0  6.2  chr6              32370786 32370887 (27899172) C Kolobok-N7_DR     DNA/Kolobok-T2        (563)    613     518 3077976  
   283   28.2  7.1  0.0  chr6              32370894 32370978 (27899081) + HarbingerN7_DR    DNA/PIF-Harbinger       383    473     (5) 3077977  
   202   22.0  0.0  0.0  chr6              32371121 32371170 (27898889) + EnSpm-18_DR       DNA/CMC-EnSpm          6683   6732   (248) 3077978 *
   402   16.8  0.0  9.0  chr6              32371135 32371291 (27898768) C DNA7-N1_DR        DNA/Zisupton         (9068)   1349    1206 3077979 *
   515    6.4  6.9  3.7  chr6              32371163 32371185 (27898874) + Mariner-N5C_DR    DNA/TcMar              1362   1495  (6426) 3077980  
   520    7.5  0.0  0.0  chr6              32371186 32371292 (27898767) C Harbinger-N17_DR  DNA/PIF-Harbinger    (1220)    425     319 3077981 *
   533   10.5  1.4  5.2  chr6              32371204 32371344 (27898715) C ERV1-7_DR-I       LTR/ERV1             (4909)   1794    1659 3077982  
   409   13.8  3.3  3.3  chr6              32371806 32371895 (27898164) + hAT-27N1_DR       DNA/hAT-Ac               25    114   (617) 3077983  
   330   20.0  4.2  4.2  chr6              32371812 32371829 (27898230) + CryptonV-N5_DR    DNA/Crypton-V          9806   9884 (14653) 3077984 *
   336   18.1  5.3  1.0  chr6              32371830 32371924 (27898135) C Zisupton-6_DR     DNA/Zisupton        (16474)   5642    5544 3077985  
   980   10.8  6.7  1.6  chr6              32371928 32372106 (27897953) C DNA-8-22_DR       DNA/hAT-Ac              (2)   1432    1245 3077986 *
  2257   11.8 12.0  7.1  chr6              32372104 32372577 (27897482) C DNA-8-22_DR       DNA/hAT-Ac            (900)    534      39 3077987  
   694   21.2 11.8  8.2  chr6              32372616 32373185 (27896874) + hAT-27N1_DR       DNA/hAT-Ac              122    710    (21) 3077988  
   248   27.1  3.0  3.8  chr6              32373346 32373391 (27896668) C EnSpm-8_DR        DNA/CMC-EnSpm        (1627)   7814    7685 3077989  
   341   22.4  2.4  0.0  chr6              32373392 32373476 (27896583) C ANGEL             DNA/Kolobok           (222)     87       1 3077990  
   229   24.8  4.8  6.9  chr6              32373398 32373429 (27896630) + DNA-N33_DR        DNA                     591    661  (1042) 3077991 *
   285   18.6  0.0  1.7  chr6              32373430 32373489 (27896570) C Helitron-2_DR     RC/Helitron         (19437)   7975    7917 3077992  
   229   24.8  4.8  6.9  chr6              32373490 32373501 (27896558) + DNA-N33_DR        DNA                     662    692  (1011) 3077991  
   205   24.5  0.0  0.0  chr6              32374016 32374068 (27895991) + CryptonV-N4_DR    DNA/Crypton-V          1126   1178 (12315) 3077993  
  1590   11.7  7.7  0.0  chr6              32374974 32375246 (27894813) + TE-X-25_DR        Unknown                  14    307   (519) 3077994  
   237   11.8  0.0  5.9  chr6              32375224 32375277 (27894782) C ENSPM-6_DR        DNA/CMC-EnSpm       (18644)  13972   13922 3077995 *
   204   23.7  3.4  0.0  chr6              32375257 32375315 (27894744) C Gypsy84-I_DR      LTR/Gypsy            (5127)    625     565 3077996 *
  1097    9.6 19.4  1.2  chr6              32375272 32375482 (27894577) + TE-X-25_DR        Unknown                 527    775    (51) 3077997  
   204   10.9  2.0  6.4  chr6              32376428 32376476 (27893583) C Gypsy65-LTR_DR    LTR/Gypsy              (25)   1104    1058 3077998  
   206   17.0  2.4  8.9  chr6              32376651 32376734 (27893325) C BEL12-LTR_DR      LTR/Pao               (249)    326     248 3077999  
   219    9.3 37.0  0.0  chr6              32376930 32376982 (27893077) C Harbinger-N31B_DR DNA/PIF-Harbinger       (0)    681     609 3078000  
  2631    7.1  4.2  0.3  chr6              32376983 32377335 (27892724) + SINE2-3_DR        SINE/tRNA-V-RTE           1    367     (1) 3078001  
   400   21.3  0.0  7.1  chr6              32377228 32377266 (27892793) + CryptonV-N5_DR    DNA/Crypton-V          4712   4822 (19713) 3078002 *
   436    8.0  1.2  6.6  chr6              32377267 32377346 (27892713) C TDR9              DNA                     (0)    208     133 3078003 *
  2608   15.8  8.9  4.2  chr6              32377334 32377927 (27892132) C Harbinger-N31B_DR DNA/PIF-Harbinger      (60)    621       1 3078004  
   282   25.9  1.3 11.5  chr6              32377796 32377948 (27892111) C CryptonV-1_DR     DNA/Crypton-V         (477)  17396   17258 3078005 *
   301    4.3  0.0  0.0  chr6              32379494 32379540 (27890519) C Helitron-2_DR     RC/Helitron         (22001)   5411    5365 3078006  
   210    8.2  0.0  3.3  chr6              32379504 32379566 (27890493) C DNA-N43_DR        DNA/TcMar-Fot1        (353)    701     641 3078007 *
   202   11.3 10.7  5.1  chr6              32379811 32379866 (27890193) C EnSpm-N40B_DR     DNA/CMC-EnSpm        (1979)   3528    3470 3078008  
  1850    2.5  0.8  2.1  chr6              32380438 32380678 (27889381) C DNA8-26_DR        DNA                  (1614)   2916    2679 3078009  
   271   21.5  0.0  1.5  chr6              32381084 32381149 (27888910) + DNA2-17_DR        DNA                      29     93    (82) 3078010  
   632   17.3  3.2  8.7  chr6              32381258 32381415 (27888644) + Harbinger-N19_DR  DNA/PIF-Harbinger        48    197   (426) 3078011  
   578   23.5  5.9  1.9  chr6              32381411 32381562 (27888497) + Harbinger-N19_DR  DNA/PIF-Harbinger       366    523   (100) 3078012 *
   225   13.2  0.0  2.6  chr6              32381677 32381715 (27888344) C SAT-4_DR          Satellite              (77)     43       6 3078013 *
   470   16.3  5.0  1.0  chr6              32381690 32381788 (27888271) C DNA2-17_DR        DNA                    (72)    103       1 3078014  
   216   16.0  7.8  1.9  chr6              32381789 32381837 (27888222) C TC1DR1            DNA/TcMar-Tc1         (584)    422     371 3078015  
   294   18.4  0.0  3.3  chr6              32383001 32383062 (27886997) C Kolobok-N5_DR     DNA/Kolobok-T2?       (226)    259     200 3078016  
   282   14.0  5.0  5.0  chr6              32383139 32383198 (27886861) + Kolobok-N1_DR     DNA/Kolobok-T2?         350    409   (390) 3078017  
   236   21.0 11.3  0.0  chr6              32383185 32383196 (27886863) + CryptonV-N3_DR    DNA/Crypton-V         11109  11127  (9536) 3078018 *
  1525   13.3 10.9  2.5  chr6              32383197 32383527 (27886532) + hAT-N72_DR        DNA/hAT-hobo?             1    358   (532) 3078019  
   502   16.3  8.8 12.7  chr6              32383514 32383717 (27886342) + Zisupton-2_DR     DNA/Zisupton           2101   2297  (2757) 3078020 *
   322   31.4  2.1  5.4  chr6              32383626 32383817 (27886242) C ENSPM-2N_DR       DNA/CMC-EnSpm        (1077)    461     276 3078021 *
   507   14.3 10.5  0.0  chr6              32383730 32383834 (27886225) + hAT-N72_DR        DNA/hAT-hobo?           775    890     (0) 3078022  
   371   20.3  0.0  0.0  chr6              32383835 32383903 (27886156) + Kolobok-N1_DR     DNA/Kolobok-T2?         400    468   (331) 3078023  
  1192    4.5  1.5 10.5  chr6              32383911 32384107 (27885952) + TDR17             DNA/Sola-1               68    248     (0) 3078024  
   449   14.7 24.6  0.6  chr6              32384116 32384245 (27885814) C Kolobok-N1_DR     DNA/Kolobok-T2?       (580)    219      59 3078025  
  3961   10.0  5.1  3.2  chr6              32384397 32385047 (27885012) C LINEX-1_DR        Retroposon              (0)    805     143 3078026  
   223   11.9  2.3  9.8  chr6              32386165 32386295 (27883764) C DIRS-4N2_DR       LTR/Ngaro            (4783)   1207    1086 3078027 *
   242   10.7  3.3  3.4  chr6              32386196 32386229 (27883830) + (TTA)n            Simple_repeat             1     72    (75) 3078028  
   209    7.7  2.5  3.8  chr6              32386230 32386310 (27883749) C DNA-1-7_DR        DNA/PIF-Harbinger     (692)    746     667 3078029  
   208   11.1  0.0  9.6  chr6              32386288 32386367 (27883692) + hAT-N178B_DR      DNA/hAT-Ac              133    205  (1678) 3078030 *
   242   10.7  3.3  3.4  chr6              32386311 32386343 (27883716) + (TTA)n            Simple_repeat            73    147     (0) 3078028  
   289   22.2  1.3  1.3  chr6              32387762 32387838 (27882221) + Crack-7_DR        LINE/L2                 859    924    (12) 3078031  
  1345   15.1  4.7  3.8  chr6              32388012 32388376 (27881683) + REX1-4_DR         LINE/Rex-Babar         2938   3305     (7) 3078032  
   247   25.1  8.3  3.6  chr6              32389498 32389629 (27880430) C DNA-N37_DR        DNA                   (441)    226      89 3078033  
   207   24.8 10.4  5.3  chr6              32390033 32390171 (27879888) C Mariner-N31_DR    DNA/TcMar-Tc1           (0)    540     326 3078034  
   209   20.4  5.7 10.7  chr6              32390172 32390259 (27879800) + ASAT_CY           Satellite                41    124   (138) 3078035  
   207   24.8 10.4  5.3  chr6              32390260 32390300 (27879759) C Mariner-N31_DR    DNA/TcMar-Tc1           (0)    325     260 3078034  
  2615    9.8  4.0  4.8  chr6              32390640 32391183 (27878876) C Mariner-N31_DR    DNA/TcMar-Tc1           (0)    540       1 3078036  
   214   24.2  0.9 13.7  chr6              32391184 32391213 (27878846) + EnSpm-N47_DR      DNA/CMC-EnSpm?         2543   2559   (458) 3078037  
   276   23.9  6.5  1.0  chr6              32391862 32391954 (27878105) C Kolobok-N10B_DR   DNA/Kolobok            (19)    252     155 3078038  
   203   24.3  8.0  6.6  chr6              32392054 32392089 (27877970) C L1-123_DR         LINE/L1               (953)    782     746 3078039  
  2755    9.1  5.1  0.0  chr6              32392090 32392463 (27877596) C HarbingerN6_DR    DNA/PIF-Harbinger       (0)    393       1 3078040  
   221   12.4  0.0  8.8  chr6              32393116 32393177 (27876882) + L1-60_DR          LINE/L1                5363   5419   (258) 3078041  
   437   16.9  3.3  2.2  chr6              32393391 32393481 (27876578) + DNA-2-29_DR       DNA                      41    132     (0) 3078042  
   399   23.0 13.7  1.6  chr6              32393516 32393683 (27876376) C TC1DR3            DNA/TcMar-Tc1        (1037)    188       1 3078043  
   206   14.7  0.0  0.0  chr6              32393654 32393687 (27876372) C DNA8-26_DR        DNA                  (2995)   1535    1502 3078044 *
   255   10.3  1.1  3.4  chr6              32393836 32393925 (27876134) + hAT-N39_DR        DNA/hAT-Tip100         1217   1304   (290) 3078045 *
   324   13.2  4.0  0.0  chr6              32393850 32393925 (27876134) C MuDR-2_DR         DNA/MULE-MuDR        (7481)  16452   16374 3078046 *
   964   18.6  3.6 12.0  chr6              32393868 32394228 (27875831) C EnSpm-6N1_DR      DNA/CMC-EnSpm        (7700)   1536    1203 3078047 *
  1196   17.2  4.9  3.5  chr6              32393922 32394228 (27875831) C Mariner-N38_DR    DNA/TcMar-Tc1          (52)    495     185 3078048  
   235   14.1  3.2  3.2  chr6              32393926 32393944 (27876115) + Zisupton-3_DR     DNA/Zisupton           7104   7198   (757) 3078049 *
   290   18.2  4.3  4.3  chr6              32394224 32394315 (27875744) + EnSpm-N2_DR       DNA/CMC-EnSpm          3065   3156   (859) 3078050 *
  1047   18.1 23.8  1.3  chr6              32394229 32394302 (27875757) C hAT-N21B_DR       DNA/hAT-Ac            (124)   1172     706 3078051  
   203   18.6  0.0  0.0  chr6              32394991 32395033 (27875026) C ASAT_CY           Satellite             (219)     43       1 3078052  
  5801    8.4  4.6  0.5  chr6              32395156 32395987 (27874072) + TDR2              DNA/TcMar-Tc1             1    866    (71) 3078053  
   206   15.0  0.0  1.7  chr6              32396179 32396239 (27873820) C hAT-N75_DR        DNA/hAT-Charlie       (271)   1056     997 3078054 *
   220    9.7  0.0  0.8  chr6              32396186 32396246 (27873813) + DNA-1-7_DR        DNA/PIF-Harbinger       671    748   (690) 3078055  
   952   13.0 19.2  0.4  chr6              32396994 32397217 (27872842) C hAT-N166_DR       DNA/hAT-hAT5            (0)    540     275 3078056  
   492   13.0  5.4  1.0  chr6              32397257 32397349 (27872710) C hAT-N166_DR       DNA/hAT-hAT5          (430)    110      14 3078056  
   273   23.3  5.5  1.1  chr6              32397711 32397801 (27872258) + hAT-N115_DR       DNA/hAT                 330    424   (705) 3078057  
   512    5.6  4.2  0.0  chr6              32397815 32397886 (27872173) C Kolobok-N5_DR     DNA/Kolobok-T2?       (394)     91      17 3078058  
   522   18.6  8.5 13.6  chr6              32397890 32398113 (27871946) + hAT-N115_DR       DNA/hAT                 424    637   (492) 3078059  
  1011    7.7  9.6  0.0  chr6              32398338 32398493 (27871566) + DNA-5-7_DR        DNA/hAT-hAT5            503    673     (1) 3078060  
  1393   15.2 14.1  8.8  chr6              32399287 32399718 (27870341) C DNA-6-N1_DR       DNA                     (0)    708     256 3078061  
  3051    8.7  2.3  0.7  chr6              32399782 32400220 (27869839) C Harbinger3N_DR    DNA/PIF-Harbinger       (0)   1144     699 3078062  
   374   16.2  8.1  5.5  chr6              32400249 32400372 (27869687) C Harbinger-3N2_DR  DNA/PIF-Harbinger       (0)    272     146 3078063  
   271   26.7  0.9  2.8  chr6              32400420 32400433 (27869626) C DNA-8-9_DR        DNA/hAT-Ac           (2716)   1003     992 3078064  
   734   23.3  7.2 11.6  chr6              32400434 32400792 (27869267) + Harbinger-N31B_DR DNA/PIF-Harbinger         1    345   (336) 3078065  
  4256    4.9  1.5  0.6  chr6              32400807 32401342 (27868717) + HATN3_DR          DNA/hAT-Tip100            2    542    (29) 3078066  
  9493    3.7  0.1  0.4  chr6              32401343 32402490 (27867569) + Harbinger3N_DR    DNA/PIF-Harbinger         1   1144     (0) 3078067  
   279   16.7  0.0  1.9  chr6              32402491 32402522 (27867537) + HATN3_DR          DNA/hAT-Tip100          541    571     (0) 3078068 *
   310   12.5  0.0  0.0  chr6              32402483 32402530 (27867529) + DNA6-8B_DR        DNA                     881    928  (1744) 3078069  
   874   16.0 12.7  4.1  chr6              32402559 32402806 (27867253) + Harbinger-N31B_DR DNA/PIF-Harbinger       433    681     (0) 3078070  
   289   27.3  2.3  0.0  chr6              32403301 32403388 (27866671) C DNA8-23_DR        DNA                  (4431)   2308    2219 3078071 *
   327   15.1  0.0  0.0  chr6              32403336 32403388 (27866671) C EnSpm-N11_DR      DNA/CMC-EnSpm        (2389)   2964    2912 3078072  
   260   21.8  1.8  0.0  chr6              32403345 32403399 (27866660) + DNAX-25_DR        DNA/Zisupton           2167   2222  (1205) 3078073 *
  2803    8.3 12.4  0.4  chr6              32403502 32403984 (27866075) C TDR7              DNA                     (0)    541       1 3078074  
   256    7.9  0.0  2.6  chr6              32403951 32403989 (27866070) + Zisupton-3_DR     DNA/Zisupton           4146   4183  (3772) 3078075 *
  2545   14.6  6.7  1.9  chr6              32406345 32406897 (27863162) + HATN12_DR         DNA/hAT-Ac                1    579     (0) 3078076  
   288    8.2  1.6 12.4  chr6              32407199 32407323 (27862736) + EnSpm-N42_DR      DNA/CMC-EnSpm           522    634   (618) 3078077 *
   323   12.2  0.8 15.4  chr6              32407213 32407338 (27862721) + Gypsy123-I_DR     LTR/Gypsy               562    671  (4743) 3078078 *
   361   15.3  8.8  1.9  chr6              32407244 32407258 (27862801) C Dada-tA_DR        DNA/Dada              (372)   8300    8267 3078079  
   388    4.1  1.4  0.0  chr6              32407260 32407321 (27862738) + DNA7-N1_DR        DNA/Zisupton           1214   1276  (9141) 3078080  
  4821    7.8  3.9  0.6  chr6              32407322 32408014 (27862045) C hAT-N185B_DR      DNA/hAT?                (0)   1356     641 3078081  
   361   15.3  8.8  1.9  chr6              32407341 32407390 (27862669) C Dada-tA_DR        DNA/Dada              (372)   8266    8144 3078079 *
   877   15.7 11.8  0.5  chr6              32407859 32408044 (27862015) C EnSpm-N44_DR      DNA/CMC-EnSpm        (7240)   1412    1206 3078082  
  1078    6.5  6.5  0.0  chr6              32410255 32410424 (27859635) C Mariner-N31_DR    DNA/TcMar-Tc1           (0)    540     360 3078083  
  2337    9.8 11.7  3.4  chr6              32412159 32412652 (27857407) C piggyBac-N2_DR    DNA/PiggyBac            (2)    534       1 3078084  
   999   21.1  2.5  3.3  chr6              32413848 32414092 (27855967) + SAT-26B_DR        Satellite               551    793     (0) 3078085 *
  1520   15.2 18.2  0.8  chr6              32413884 32414207 (27855852) C TDR17B            DNA/Sola-1            (744)    802     423 3078086  
  1467   14.5 16.1  0.7  chr6              32413919 32414156 (27855903) C Merlin-1_DR       DNA/Merlin           (5835)   4692    4401 3078087 *
   656   14.0  7.6  2.4  chr6              32414157 32414354 (27855705) + TDR9              DNA                       1    208     (0) 3078088 *
   842   11.2 13.6  7.7  chr6              32414204 32414282 (27855777) + Merlin-1_DR       DNA/Merlin             4291   4527  (6000) 3078089  
   974   11.4 14.0  1.5  chr6              32414283 32414460 (27855599) C SINE2-4_DR        SINE/tRNA-V-RTE         (0)    371     172 3078090  
   248   24.0  0.0 20.0  chr6              32414361 32414417 (27855642) + EnSpm-N11_DR      DNA/CMC-EnSpm          2790   2872  (2481) 3078091 *
   256   20.8  0.0  0.0  chr6              32414418 32414470 (27855589) + MuDR-2_DR         DNA/MULE-MuDR         20036  20088  (3845) 3078092 *
  2714   10.8  9.2  0.4  chr6              32414467 32414910 (27855149) C CR1-44_DR         LINE/L2                 (3)   1841    1359 3078093  
  1237   10.7  0.6  0.0  chr6              32414908 32415084 (27854975) C SINE2-3B_DR       SINE/tRNA-V           (172)    179       2 3078094 *
  1001   17.7  3.2  3.2  chr6              32415085 32415125 (27854934) + DNA6-6_DR         DNA                    7193   7233  (4048) 3078095  
   239   25.6  2.5  3.8  chr6              32416895 32416975 (27853084) + DNA-8-28_DR       DNA/hAT-Tip100?           1     80   (502) 3078096  
  2186   12.4 17.1  2.2  chr6              32417285 32417762 (27852297) C hAT-N127_DR       DNA/hAT-Charlie      (4312)   6004    5457 3078097  
   227   21.3  0.0  7.7  chr6              32417748 32417803 (27852256) C DNA-6-N5B_DR      DNA                  (1732)   1791    1740 3078098 *
   331   12.5  0.0  0.0  chr6              32417764 32417811 (27852248) C TDR19C            DNA/hAT-Charlie       (153)    243     196 3078099  
  3063   13.2 18.9  4.7  chr6              32417829 32418665 (27851394) + hAT-N177B_DR      DNA/hAT-Tip100           13    962     (2) 3078100  
   880   19.3  9.3  1.7  chr6              32419227 32419442 (27850617) + DNA13TA1_DR       DNA/TcMar-Tc1             1    232    (86) 3078101  
   257   20.4  0.0  0.0  chr6              32419471 32419519 (27850540) C DNA8-17_DR        DNA/hAT-Tip100        (278)   1535    1487 3078102 *
   417   20.2 18.6  0.0  chr6              32419478 32419509 (27850550) + EnSpm-N11_DR      DNA/CMC-EnSpm          2823   2971  (2378) 3078103  
   513   14.1  4.3  1.0  chr6              32419510 32419602 (27850457) + TDR17B            DNA/Sola-1              680    775   (771) 3078104  
   367   24.5  7.5  0.0  chr6              32419522 32419627 (27850432) + MuDR-2_DR         DNA/MULE-MuDR         20167  20280  (3653) 3078105 *
   363   25.2  1.0  0.0  chr6              32419544 32419646 (27850413) C DNA8-9_DR         DNA/hAT-Ac            (579)    872     769 3078106 *
  1809    9.9 12.0  2.1  chr6              32419639 32419989 (27850070) C HATN10_DR         DNA/hAT-Ac             (70)    385       1 3078107  
  4593   11.0  0.3  3.4  chr6              32420112 32420847 (27849212) C DNA-5-1B_DR       DNA/hAT-Tip100          (0)    714       1 3078108  
   256   15.4  1.2 19.1  chr6              32422480 32422507 (27847552) C EnSpm-N1_DR       DNA/CMC-EnSpm        (1570)    960     945 3078109  
   260   24.1  1.2  1.2  chr6              32422508 32422587 (27847472) C ANGEL             DNA/Kolobok             (0)    309     230 3078110  
  5059   11.7 10.9  0.6  chr6              32422862 32423785 (27846274) + TDR23             DNA                       1   1019   (128) 3078111  
   350   23.1  2.7  3.6  chr6              32425070 32425181 (27844878) + DNA-N37_DR        DNA                      94    204   (463) 3078112  
  5352    9.9  2.7  7.2  chr6              32425645 32426622 (27843437) C LOOPERN6_DR       DNA/Kolobok-T2?         (0)   1351     415 3078113  
   231   17.3  7.7  0.0  chr6              32427891 32427942 (27842117) + Kolobok-N16_DR    DNA/Kolobok?             42     97  (1145) 3078114  
   386   12.3  1.5  0.0  chr6              32427943 32428007 (27842052) + Harbinger-N31_DR  DNA/PIF-Harbinger         1     66   (619) 3078115  
  1427   18.3  2.5  6.6  chr6              32428022 32428383 (27841676) + EnSpm-N7_DR       DNA/CMC-EnSpm          1892   2239     (0) 3078116  
  3433   14.2  2.6  2.7  chr6              32428384 32429005 (27841054) + Harbinger-N31_DR  DNA/PIF-Harbinger        65    685     (0) 3078117  
   554   18.9  5.4  7.8  chr6              32429006 32429179 (27840880) + Kolobok-N16_DR    DNA/Kolobok?             98    267   (975) 3078118  
   685   15.9  9.6  0.0  chr6              32429224 32429380 (27840679) + Kolobok-N16_DR    DNA/Kolobok?            655    826   (416) 3078119  
   957    8.8  0.0  0.0  chr6              32429384 32429519 (27840540) + Merlin-N3_DR      DNA/Merlin              120    255     (0) 3078120  
   527   19.4  3.9  0.0  chr6              32430495 32430649 (27839410) C hAT-N131_DR       DNA/hAT-Ac           (1716)    348     188 3078121  
   462   12.5 14.1  0.0  chr6              32430501 32430684 (27839375) + Penelope-1_DR     LINE/Penelope            44    253  (4193) 3078122 *
   962   15.3  0.5  0.0  chr6              32430522 32430743 (27839316) C Zisupton-6_DR     DNA/Zisupton        (13391)   8725    8503 3078123  
   250   24.1  2.7  1.3  chr6              32430613 32430632 (27839427) + L1-48_DR          LINE/L1                5487   5633   (132) 3078124 *
   284   20.7  0.0  3.3  chr6              32430633 32430757 (27839302) C Harbinger-N17_DR  DNA/PIF-Harbinger    (1234)    411     291 3078125  
   274   28.7  0.9  0.9  chr6              32430662 32430777 (27839282) + Helitron-2_DR     RC/Helitron           23609  23724  (3688) 3078126 *
  3680    9.9  4.5  3.3  chr6              32430750 32431386 (27838673) C TC1DR2            DNA/TcMar-Tc1         (231)    645       1 3078127  
   433   19.0  2.2 12.8  chr6              32431387 32431421 (27838638) C DNA8-25_DR        DNA                  (3130)    837     820 3078128  
   287   19.1 27.1  1.8  chr6              32431420 32431600 (27838459) + Mariner-N31_DR    DNA/TcMar-Tc1           280    505    (35) 3078129 *
  1578   12.9 17.1  1.2  chr6              32431687 32431985 (27838074) C HarbingerN6_DR    DNA/PIF-Harbinger      (11)    382      37 3078130  
   335   13.4  4.2  5.7  chr6              32431971 32431984 (27838075) C ENSPM-6_DR        DNA/CMC-EnSpm       (14683)  17933   17921 3078131 *
  1949    7.3  0.8  0.0  chr6              32431985 32432243 (27837816) C Mariner-N7_DR     DNA/TcMar               (0)    261       1 3078132  
   365   13.0  0.0  9.7  chr6              32432244 32432282 (27837777) C HarbingerN6_DR    DNA/PIF-Harbinger     (360)     33       1 3078133  
   230   22.2  0.0  0.0  chr6              32432244 32432288 (27837771) C hAT-N117_DR       DNA/hAT-Tip100       (2051)    606     562 3078134 *
   319    8.0  0.0  4.0  chr6              32433336 32433387 (27836672) C hAT-N45C_DR       DNA/hAT?              (391)    846     797 3078135 *
  4767    3.8  0.5  0.2  chr6              32433384 32433963 (27836096) + MuDR-N1_DR        DNA/MULE-MuDR           315    896     (0) 3078136  
  1545    9.2  0.0  7.4  chr6              32433984 32434229 (27835830) + Mariner-N8_DR     DNA/TcMar                 1    229     (0) 3078137  
  5783    7.7  8.1  1.3  chr6              32434232 32435104 (27834955) + TDR2              DNA/TcMar-Tc1             6    937     (0) 3078138  
   509    8.2  9.3  1.1  chr6              32435228 32435313 (27834746) + L2-1B_DR          LINE/L2                 910   1002     (6) 3078139  
   273   20.3  8.1  0.0  chr6              32435260 32435333 (27834726) + CryptonV-N3_DR    DNA/Crypton-V         18782  18861  (1802) 3078140 *
  1213   13.2 10.4  0.0  chr6              32437278 32437527 (27832532) C ANGEL             DNA/Kolobok            (17)    292      17 3078141  
   278   18.8  2.9  2.9  chr6              32437471 32437489 (27832570) + CryptonV-N5_DR    DNA/Crypton-V         11431  11534 (13003) 3078142 *
   305   14.3  3.5  1.1  chr6              32437490 32437574 (27832485) C Mariner-N29_DR    DNA/TcMar-ISRm11     (1046)    719     633 3078143  
   217   12.5  0.0  2.8  chr6              32437515 32437588 (27832471) + Mariner-N29_DR    DNA/TcMar-ISRm11        379    450  (1315) 3078144 *
   313   12.7  1.1  6.8  chr6              32437529 32437621 (27832438) + EnSpm-N33_DR      DNA/CMC-EnSpm           306    393  (1864) 3078145  
  3341    9.6 22.8  1.4  chr6              32437833 32438517 (27831542) C hAT-N25_DR        DNA/hAT-Ac              (0)    829       1 3078146  
   210   19.7  0.0  9.2  chr6              32439418 32439512 (27830547) C EnSpm-21_DR       DNA/CMC-EnSpm        (2773)   6377    6291 3078147 *
   274   26.7  0.0  0.0  chr6              32439435 32439449 (27830610) C Zisupton-6_DR     DNA/Zisupton        (12638)   9478    9435 3078148  
   290    8.3 13.9  0.0  chr6              32439450 32439460 (27830599) C HATN11B_DR        DNA/hAT               (199)    491     411 3078149  
   305    6.7  0.0  0.0  chr6              32439461 32439520 (27830539) + EnSpm-9_DR        DNA/CMC-EnSpm           726    785  (7835) 3078150  
   201   22.2  2.2  0.0  chr6              32439467 32439556 (27830503) + Polinton-4_DR     DNA/Maverick          17116  17207  (3080) 3078151 *
   274   26.7  0.0  0.0  chr6              32439522 32439539 (27830520) C Zisupton-6_DR     DNA/Zisupton        (12638)   9434    9374 3078148  
   402   21.7  8.6  2.5  chr6              32439890 32440040 (27830019) + ASAT_CY           Satellite               103    262     (0) 3078152  
   477   14.1  0.0  0.0  chr6              32440174 32440251 (27829808) + DNA15TA1_DR       DNA/CMC-EnSpm             1     78   (364) 3078153  
  1587    5.2  1.6  7.6  chr6              32440253 32440504 (27829555) C TDR20             DNA/Merlin              (1)    238       1 3078154  
   313    2.6  0.0  0.0  chr6              32440505 32440542 (27829517) + DNA15TA1_DR       DNA/CMC-EnSpm            71    108   (334) 3078155  
   767   19.7  7.5  0.9  chr6              32440554 32440753 (27829306) + DNA-2-28_DR       DNA/TcMar?               96    308    (79) 3078156  
   761   14.7  2.9  0.0  chr6              32440731 32440866 (27829193) + DNA15TA1_DR       DNA/CMC-EnSpm           125    264   (178) 3078157 *
   202   22.2  2.4  4.8  chr6              32440797 32440881 (27829178) C ERV1-N3-I_DR      LTR/ERV1             (3792)    799     717 3078158 *
   378    8.3  0.0  3.3  chr6              32440893 32440954 (27829105) + hAT-N126C_DR      DNA/hAT-Ac                1     60   (583) 3078159  
   493   12.3  0.0  0.0  chr6              32440956 32441028 (27829031) + hAT-N130_DR       DNA/hAT-Ac              347    419     (2) 3078160  
   343   16.2  0.0  0.0  chr6              32441451 32441518 (27828541) + hAT-N170_DR       DNA/Merlin               20     87   (129) 3078161 *
   695   24.1  0.5  2.9  chr6              32441492 32441521 (27828538) C DNA-8-24_DR       DNA/hAT-Tip100        (727)   1056    1032 3078162  
  1180    9.5  3.7  0.7  chr6              32441522 32441705 (27828354) + hAT-N177B_DR      DNA/hAT-Tip100            4    181   (492) 3078163  
  9134    8.8  2.8  3.4  chr6              32441706 32443122 (27826937) + ERV1-N3-LTR_DR    LTR/ERV1                  1   1409     (0) 3078164  
   250   12.5  7.1 20.0  chr6              32443123 32443262 (27826797) + hAT-N177B_DR      DNA/hAT-Tip100          191    315   (649) 3078165  
   794   15.4 10.8  9.8  chr6              32443268 32443593 (27826466) + hAT-N177B_DR      DNA/hAT-Tip100          497    867   (103) 3078166  
   315   20.2  2.4  1.2  chr6              32443591 32443675 (27826384) + hAT-N170_DR       DNA/Merlin              121    206    (10) 3078167 *
  1840    8.2  8.6  0.0  chr6              32444527 32444794 (27825265) C TC1DR3            DNA/TcMar-Tc1           (0)   1225     935 3078168  
  1827    5.9  4.6  0.0  chr6              32444794 32445031 (27825028) C TC1DR3            DNA/TcMar-Tc1         (907)    318      70 3078169 *
  1048   10.4  1.6 10.2  chr6              32445031 32445222 (27824837) + EnSpm-N7_DR       DNA/CMC-EnSpm          2063   2239     (0) 3078170 *
   243   31.0  2.0  0.0  chr6              32445223 32445304 (27824755) + hAT-N137_DR       DNA/hAT-Ac              626    709  (2862) 3078171 *
   784   14.9 17.4  2.5  chr6              32445234 32445446 (27824613) + ANGEL             DNA/Kolobok              66    309     (0) 3078172  
   556   17.7 13.9  6.0  chr6              32445447 32445474 (27824585) C TE-X-13_DR        Unknown              (1288)   1137    1094 3078173  
  1135   12.7  2.5  0.5  chr6              32446435 32446632 (27823427) + DNA11TA1B_DR      DNA/CMC-EnSpm             2    203     (0) 3078174  
   399    6.7  3.3  1.1  chr6              32446884 32446974 (27823085) + EnSpm-N14_DR      DNA/CMC-EnSpm          3548   3640   (940) 3078175 *
   447    8.9  0.0  0.0  chr6              32446899 32446988 (27823071) C Polinton-4N1_DR   DNA/Maverick         (5638)   4798    4709 3078176  
   204   27.0  1.6  1.6  chr6              32446953 32447016 (27823043) + BEL-49_DRe-LTR    LTR/Pao                 285    348   (125) 3078177 *
   260   24.1  1.6  0.0  chr6              32447240 32447314 (27822745) C Kolobok-N10B_DR   DNA/Kolobok             (0)    309     205 3078178  
   643   19.1 12.0  0.6  chr6              32447340 32447489 (27822570) C TC1DR3            DNA/TcMar-Tc1         (855)    370     203 3078179  
   570   20.8  2.5  0.0  chr6              32447490 32447609 (27822450) + HATN8_DR          DNA/Zisupton              1    123   (132) 3078180  
   313   15.3 24.6  0.7  chr6              32447656 32447773 (27822286) C Harbinger-N19_DR  DNA/PIF-Harbinger       (6)    617     472 3078181  
   535   19.2  6.0 29.1  chr6              32447779 32447806 (27822253) C EnSpm-N11_DR      DNA/CMC-EnSpm        (2298)   3055    3013 3078182  
   663   22.4  0.0  2.1  chr6              32447807 32447952 (27822107) + DNA6-6_DR         DNA                    7847   7989  (3292) 3078183 *
  1376   17.0  4.0  2.5  chr6              32447826 32447855 (27822204) + hAT-N137_DR       DNA/hAT-Ac             2312   2593   (978) 3078184  
  1590   12.2  3.2  1.2  chr6              32447856 32448103 (27821956) + SINE2-4_DR        SINE/tRNA-V-RTE           5    257   (114) 3078185  
   535   19.2  6.0 29.1  chr6              32447953 32448079 (27821980) C EnSpm-N11_DR      DNA/CMC-EnSpm        (2298)   3012    2809 3078182 *
   357   23.4  2.5 14.0  chr6              32448800 32448885 (27821174) C DNA8-10_DR        DNA/hAT-Ac           (1134)   2884    2815 3078186  
  2602    6.8  4.0  0.3  chr6              32448886 32449239 (27820820) + SINE2-3_DR        SINE/tRNA-V-RTE           1    367     (1) 3078187  
   664   15.1  0.7  9.2  chr6              32449136 32449288 (27820771) + Mariner-N5C_DR    DNA/TcMar              3348   3488  (4433) 3078188 *
  1278   12.0  9.1  1.7  chr6              32449412 32449631 (27820428) C SINE3-1           SINE/5S-Deu-L2        (354)    236       1 3078189  
  2556   11.5 20.9  0.2  chr6              32449937 32450405 (27819654) C SINE3-1a          SINE/5S-Deu-L2          (0)    570       5 3078190  
   366   21.9  3.1  0.0  chr6              32451052 32451147 (27818912) + EnSpm-17_DR       DNA/CMC-EnSpm          2706   2804  (6472) 3078191  
   297   21.9 16.1  3.6  chr6              32451846 32452068 (27817991) C hAT-N110_DR       DNA/hAT?              (234)    463     214 3078192  
   207   12.9  0.0  0.0  chr6              32452042 32452072 (27817987) + hAT-N177C_DR      DNA/hAT-Tip100          867    897   (835) 3078193 *
  2661    7.4  4.2  2.3  chr6              32452169 32452595 (27817464) C HATN10_DR         DNA/hAT-Ac             (19)    436       2 3078194  
  4993   11.6  8.9  1.8  chr6              32453986 32454816 (27815243) C TC1DR3B           DNA/TcMar-Tc1           (0)    889       1 3078195  
   232   15.2  2.1  4.3  chr6              32454900 32454947 (27815112) C DNA-N21_DR        DNA/hAT-Charlie?      (212)    122      76 3078196  
   233    5.0  0.0  5.0  chr6              32456016 32456057 (27814002) C DNA-X-5_DR        DNA                    (21)   1200    1161 3078197  
  3294   11.8  6.1  1.3  chr6              32456064 32456589 (27813470) C DNA-X-5_DR        DNA                   (351)    870     320 3078197  
  2129    9.6 20.0  0.9  chr6              32456593 32456982 (27813077) C HARBINGERN2B_DR   DNA/PIF-Harbinger     (335)    464       1 3078198  
  1124   10.4  4.9  0.9  chr6              32456983 32457186 (27812873) C DNA-X-5_DR        DNA                  (1009)    212       1 3078197  
   292   10.6  0.0  0.0  chr6              32458229 32458313 (27811746) C hAT-30N1_DR       DNA/hAT-Ac            (630)   1403    1319 3078199  
   215   23.9  0.0  0.0  chr6              32458701 32458746 (27811313) + L2-2_DRe          LINE/L2                4188   4233     (5) 3078200  
   209    9.7  0.0  0.0  chr6              32458720 32458750 (27811309) + hAT-N35D_DR       DNA/hAT-Ac              659    689   (830) 3078201 *
   207   30.1  0.0  4.3  chr6              32458749 32458821 (27811238) C HarbingerN6B_DR   DNA/PIF-Harbinger     (504)    218     149 3078202 *
  2606   13.0 11.2  7.5  chr6              32459097 32459764 (27810295) C hAT-N50B_DR       DNA/hAT-Ac              (0)    748      58 3078203  
   868   14.5  2.1  4.3  chr6              32459718 32459905 (27810154) C CryptonV-N1_DR    DNA/Crypton-V        (1897)   8154    7971 3078204 *
  2707    6.6  0.0  3.6  chr6              32459758 32460135 (27809924) C DNA6-6_DR         DNA                  (6724)   4557    4193 3078205  
  2055   14.5  3.0  7.5  chr6              32460136 32460184 (27809875) + EnSpm-15_DR       DNA/CMC-EnSpm          9030   9406  (2048) 3078206  
   363    5.8  3.9  0.0  chr6              32460152 32460203 (27809856) C hAT-N50B_DR       DNA/hAT-Ac            (692)     56       3 3078203 *
   772   17.5  0.6  3.5  chr6              32460204 32460381 (27809678) + hAT-N86_DR        DNA/hAT-Ac              117    289   (255) 3078207  
  2757   11.3 14.2  0.8  chr6              32460398 32460960 (27809099) + DNA-TA-7_DR       DNA/TcMar-Fot1           45    682   (311) 3078208  
  2030   10.9  1.9  0.6  chr6              32460961 32461274 (27808785) C DNA13TA1_DR       DNA/TcMar-Tc1           (0)    318       1 3078209  
  1755   12.5  3.7  0.3  chr6              32461275 32461570 (27808489) + DNA-TA-7_DR       DNA/TcMar-Fot1          688    993     (0) 3078210  
   854   22.2  1.9  9.5  chr6              32461573 32461831 (27808228) + hAT-N87_DR        DNA/hAT-Ac              280    520     (0) 3078211  
   619   17.7  0.0  2.6  chr6              32462583 32462597 (27807462) + ENSPM-6_DR        DNA/CMC-EnSpm          6612   6623 (25993) 3078212  
   795   10.3  0.0  0.0  chr6              32462598 32462704 (27807355) + Harbinger-4N1B_DR DNA/PIF-Harbinger         2    108  (1055) 3078213  
  2376   11.9 12.1  3.5  chr6              32462729 32463182 (27806877) + Harbinger-4N1_DR  DNA/PIF-Harbinger       530   1021     (0) 3078214  
  5327   10.4  5.7  2.2  chr6              32463213 32464132 (27805927) + Harbinger-4N1C_DR DNA/PIF-Harbinger         1    951   (255) 3078215  
   215    3.9  1.9  1.9  chr6              32464119 32464170 (27805889) C hAT-N159_DR       DNA/hAT-Ac            (177)   1645    1594 3078216 *
   261    6.0  2.0  0.0  chr6              32464134 32464183 (27805876) C HATN11_DR         DNA/hAT-hobo          (166)    761     711 3078217  
   376   20.3  9.1  4.7  chr6              32464255 32464419 (27805640) C Kolobok-N15_DR    DNA/Kolobok            (34)    878     707 3078218  
   291   13.2  0.0  3.8  chr6              32465594 32465648 (27804411) C Merlin-1_DR       DNA/Merlin           (8334)   2193    2141 3078219  
   231   19.3  0.0  5.8  chr6              32465600 32465612 (27804447) + Merlin-1_DR       DNA/Merlin             4688   4697  (5830) 3078220 *
  3602    7.3  1.7  1.1  chr6              32465613 32466151 (27803908) C Mariner-N38_DR    DNA/TcMar-Tc1           (0)    547       6 3078221  
   464   15.8  0.0  6.9  chr6              32466065 32466173 (27803886) + hAT5-N2_DR        DNA/hAT-hAT5            810    911  (1674) 3078222 *
   304   14.6 23.4  1.5  chr6              32466214 32466324 (27803735) C Mariner-N19_DR    DNA/TcMar-ISRm11      (720)    766     632 3078223  
  1742   12.2 12.9  7.6  chr6              32466371 32466874 (27803185) + TDR7              DNA                      11    539     (2) 3078224  
   215   16.7  1.6  6.6  chr6              32466822 32466885 (27803174) C DNA-N46_DR        DNA                    (54)    483     423 3078225 *
   276   20.7  5.4 16.4  chr6              32466993 32467160 (27802899) C ASAT_CY           Satellite               (0)    262     111 3078226  
   424   24.6  4.5  3.4  chr6              32467180 32467292 (27802767) C DNA7-N2_DR        DNA/hAT-hAT6          (198)   1816    1702 3078227  
  2371   11.3  3.0  0.3  chr6              32467293 32467664 (27802395) + HE1_DR1           SINE/tRNA-V-RTE           1    382    (20) 3078228  
   627   17.8  2.3  0.0  chr6              32467560 32467688 (27802371) + EnSpm-N11_DR      DNA/CMC-EnSpm          3699   3830  (1523) 3078229 *
  1475   10.4  5.9  0.0  chr6              32467709 32467928 (27802131) + SINE3-1           SINE/5S-Deu-L2          354    586     (4) 3078230  
   218   14.0  0.0  2.3  chr6              32467927 32467970 (27802089) C DNA7-N2_DR        DNA/hAT-hAT6          (559)   1455    1413 3078227 *
   214   14.9  2.1  2.1  chr6              32468071 32468095 (27801964) + DNA6-6_DR         DNA                    7329   7423  (3857) 3078231 *
   224   13.0  1.4  0.0  chr6              32468086 32468154 (27801905) + Zisupton-7_DR     DNA/Zisupton          12403  12472  (4610) 3078232 *
   262    8.8  1.8  0.0  chr6              32468098 32468154 (27801905) + EnSpm-N1_DR       DNA/CMC-EnSpm          2001   2058   (472) 3078233 *
   279   10.6  3.0  0.0  chr6              32468110 32468175 (27801884) + Kolobok-1_DR      DNA/Kolobok-T2         2884   2951  (3352) 3078234  
   237   12.9  2.9  0.0  chr6              32468155 32468165 (27801894) + DNA-8-7_DR        DNA/hAT-Tip100          918    987    (62) 3078235 *
   276   15.9  4.5  0.0  chr6              32468176 32468197 (27801862) C EnSpm1_DR         DNA/CMC-EnSpm        (8108)   1380    1289 3078236  
   247   22.4  0.5  4.4  chr6              32468344 32468530 (27801529) + CT-rich           Low_complexity            1    180     (0) 3078237  
   282   12.3  3.3  1.1  chr6              32468836 32468925 (27801134) C hAT-N131_DR       DNA/hAT-Ac           (1718)    346     255 3078238  
   268   14.6  1.0  1.0  chr6              32468840 32468936 (27801123) C Zisupton-6_DR     DNA/Zisupton        (12639)   9477    9381 3078239 *
   211   20.0  1.7  5.4  chr6              32468850 32468865 (27801194) C Polinton-1_DR     DNA/Maverick          (736)  17749   17699 3078240 *
   281   11.9  2.4  0.0  chr6              32468866 32468949 (27801110) + Helitron-2_DR     RC/Helitron           23608  23693  (3719) 3078241  
   255   23.7  0.0  6.5  chr6              32468871 32469001 (27801058) + Polinton-4_DR     DNA/Maverick          17104  17226  (3061) 3078242 *
   211   20.0  1.7  5.4  chr6              32468950 32468965 (27801094) C Polinton-1_DR     DNA/Maverick          (736)  17698   17638 3078240 *
   211   15.6  2.2  0.0  chr6              32469602 32469646 (27800413) + DNA2-16_DR        DNA                   18006  18051     (0) 3078243  
   298    9.7  0.0 14.3  chr6              32470040 32470111 (27799948) + CryptonV-N6_DR    DNA/Crypton-V             1     63   (499) 3078244  
  1674    7.5 18.6  1.4  chr6              32470206 32470501 (27799558) + EnSpm-N6_DR       DNA/CMC-EnSpm?            1    346     (0) 3078245  
   430   23.0 12.8  1.6  chr6              32470519 32470690 (27799369) C BEL-47_DRe-LTR    LTR/Pao               (318)    191       1 3078246  
   469   15.9  1.7 10.9  chr6              32470702 32470821 (27799238) + CryptonV-N6_DR    DNA/Crypton-V             1    110   (452) 3078247 *
   942   10.5  2.4  6.6  chr6              32470800 32470823 (27799236) + DNAX-23_DR        DNA                    9429   9486  (2315) 3078248  
  1092    3.0  0.0  3.7  chr6              32470824 32470962 (27799097) C HE2_DR            SINE/tRNA-V-RTE         (4)    359     226 3078249  
   295   16.4  0.0 14.3  chr6              32470959 32471022 (27799037) + Merlin-2_DR       DNA/Merlin            10566  10621  (3300) 3078250 *
   942   10.5  2.4  6.6  chr6              32470963 32471001 (27799058) + DNAX-23_DR        DNA                    9487   9588  (2213) 3078248 *
  4352    9.1  9.6  0.5  chr6              32470968 32471663 (27798396) C DNA-X-4_DR        DNA                   (486)    759       1 3078251  
   380   13.6  0.0  1.5  chr6              32471664 32471729 (27798330) + CryptonV-N6_DR    DNA/Crypton-V           217    281   (281) 3078252  
   218   19.3  0.0  0.0  chr6              32471702 32471758 (27798301) C Harbinger1_DR     DNA/PIF-Harbinger    (1662)   2799    2743 3078253 *
   213   22.4  0.0  0.0  chr6              32471706 32471772 (27798287) + hAT-N202_DR       DNA/hAT-Tip100          124    190  (1695) 3078254 *
   334   19.8  9.3  0.0  chr6              32471730 32471748 (27798311) + hAT-N48C_DR       DNA/hAT-Ac             1650   1743   (556) 3078255  
   203   27.3  0.8  4.9  chr6              32471759 32471825 (27798234) C EnSpm-21_DR       DNA/CMC-EnSpm        (2169)   6978    6860 3078256  
   246    2.7  0.0  0.0  chr6              32472498 32472534 (27797525) C EnSpm-N10_DR      DNA/CMC-EnSpm         (706)   8602    8566 3078257  
   204    0.0  0.0  0.0  chr6              32472515 32472541 (27797518) + Polinton-1_DR     DNA/Maverick          17161  17187  (1298) 3078258 *
   578   18.3  5.4  4.0  chr6              32472646 32472793 (27797266) C EnSpm-N37_DR      DNA/CMC-EnSpm        (6155)    492     343 3078259 *
  1171    9.8 10.7  0.8  chr6              32472663 32472877 (27797182) C HE1_DR1           SINE/tRNA-V-RTE        (15)    387     152 3078260  
   287   25.9  4.2  2.5  chr6              32472837 32472863 (27797196) + DNA8-28_DR        DNA/hAT                3525   3577  (3565) 3078261 *
   297   15.0  8.3  0.0  chr6              32472864 32472923 (27797136) C EnSpm-15_DR       DNA/CMC-EnSpm       (10440)   1014     950 3078262  
   219   17.4  6.0  8.2  chr6              32472890 32472989 (27797070) C EnSpm-15_DR       DNA/CMC-EnSpm        (2425)   9029    8932 3078263 *
   765   15.1  8.9  8.4  chr6              32472906 32473130 (27796929) + EnSpm-6N1_DR      DNA/CMC-EnSpm          5927   6152  (3084) 3078264  
   287   25.9  4.2  2.5  chr6              32472924 32472955 (27797104) + DNA8-28_DR        DNA/hAT                3578   3645  (3497) 3078261 *
   842    8.3  0.8  0.8  chr6              32473010 32473131 (27796928) + hAT-N137_DR       DNA/hAT-Ac             2328   2449  (1122) 3078265  
   225   18.9  0.0  1.9  chr6              32473289 32473342 (27796717) + hAT-N174_DR       DNA/hAT-Ac                1     53   (686) 3078266  
   320   22.4  0.0  0.0  chr6              32473588 32473645 (27796414) + REP-1_DR          Unknown                   1     58     (0) 3078267  
  2529   13.7  2.9  0.0  chr6              32474322 32474701 (27795358) C HarbingerN6_DR    DNA/PIF-Harbinger       (0)    393       3 3078268  
  4162   14.4 25.9  2.8  chr6              32475229 32476386 (27793673) C DNA-1-7_DR        DNA/PIF-Harbinger      (19)   1419       1 3078269  
   434   12.0  0.0 10.5  chr6              32477837 32477920 (27792139) C DNAX-19_DR        DNA                    (40)    399     324 3078270  
  7171    2.1  2.7  0.0  chr6              32477972 32478820 (27791239) C L2-2_DRe          LINE/L2                 (0)   4238    3367 3078271  
   293   25.2  3.6  3.6  chr6              32479079 32479189 (27790870) + DNA-2-32_DR       DNA/CMC-EnSpm?         2641   2751  (6031) 3078272  
   387   21.5 10.3  0.6  chr6              32480065 32480209 (27789850) + EnSpm-N27_DR      DNA/CMC-EnSpm             1    159    (14) 3078273  
   346   17.7  8.8 11.5  chr6              32480339 32480498 (27789561) C EnSpm-N27B_DR     DNA/CMC-EnSpm           (1)    172      17 3078274  
   223   14.3  4.7  2.3  chr6              32480647 32480689 (27789370) + CryptonV-N6_DR    DNA/Crypton-V            13     56   (506) 3078275  
   426   19.8  8.9  5.5  chr6              32480690 32480812 (27789247) + CryptonV-N6_DR    DNA/Crypton-V           155    281   (281) 3078276  
  2070    7.2  8.3  2.3  chr6              32484059 32484385 (27785674) + EnSpm-N6_DR       DNA/CMC-EnSpm?            1    346     (0) 3078277  
   409   30.9  3.5  8.2  chr6              32484766 32485019 (27785040) + Mariner-16_DR     DNA/TcMar-Tc1           920   1162    (87) 3078278  
   232   14.9  2.1  2.1  chr6              32485143 32485190 (27784869) C CryptonV-1_DR     DNA/Crypton-V        (3276)  14597   14550 3078279  
   390   19.2  0.0  0.0  chr6              32485292 32485364 (27784695) C LINEX-2_DR        Retroposon            (307)    237     165 3078280  
   405   14.1  1.1  4.7  chr6              32485373 32485461 (27784598) C LINEX-1_DR        Retroposon            (415)    390     305 3078281  
  1676   15.1 25.2  1.9  chr6              32485472 32485903 (27784156) + TDR5              DNA/CMC-EnSpm             1    531     (0) 3078282  
   255    7.1  0.0 13.9  chr6              32485925 32485973 (27784086) C SINE_DR1          SINE                  (178)     80      38 3078283  
  1216   19.4  6.8  5.4  chr6              32487543 32487853 (27782206) + Harbinger-N25_DR  DNA/PIF-Harbinger        12    326   (250) 3078284  
  2422    7.0  2.4  0.3  chr6              32487891 32488218 (27781841) + Harbinger-4N1_DR  DNA/PIF-Harbinger        84    418   (603) 3078285  
   855   19.2  8.6  6.2  chr6              32488283 32488504 (27781555) + Harbinger-N25_DR  DNA/PIF-Harbinger       321    547    (29) 3078286  
   429   23.9  6.1  0.8  chr6              32488519 32488632 (27781427) + TDR19             DNA/hAT-Charlie          80    199   (206) 3078287  
   322   28.6  9.7  1.3  chr6              32488749 32488770 (27781289) C DNA2-16_DR        DNA                  (4004)  14047   13891 3078288  
   361   23.9 11.4  1.5  chr6              32488771 32488893 (27781166) C hAT-N4C_DR        DNA/hAT-Charlie         (9)    186      52 3078289  
   223   13.5  5.8  0.0  chr6              32489397 32489448 (27780611) + Helitron-N3_DR    RC/Helitron            2718   2772   (244) 3078290  
   214   19.0  0.0  0.0  chr6              32489399 32489456 (27780603) C hAT-N48B_DR       DNA/hAT-Ac            (607)   1533    1476 3078291 *
   241   23.4  0.6  1.2  chr6              32489771 32489805 (27780254) C DIRS-1D-LTR_DR    LTR/Ngaro             (323)    278     211 3078292  
   267   18.8  2.1  0.0  chr6              32489806 32489816 (27780243) + EnSpm-15_DR       DNA/CMC-EnSpm          9315   9363  (2091) 3078293  
   295    2.7  0.0  0.0  chr6              32489817 32489853 (27780206) C DNA8-17_DR        DNA/hAT-Tip100        (468)   1345    1309 3078294  
   522   12.9  2.4 24.4  chr6              32489855 32490018 (27780041) C HATN1_DR          DNA/hAT               (292)    135       1 3078295  
   417    0.5  1.0  0.0  chr6              32490538 32490645 (27779414) + (TTATA)n          Simple_repeat             3    112     (0) 3078296  
   272    7.2 15.1  0.7  chr6              32490550 32490675 (27779384) + DNA6-6_DR         DNA                    7771   7914  (3367) 3078297 *
   565   19.6  8.5 13.1  chr6              32490627 32490873 (27779186) C EnSpm-N11_DR      DNA/CMC-EnSpm        (2356)   2997    2761 3078298 *
  1804   10.2  0.4  0.8  chr6              32490675 32490931 (27779128) + SINE2-3_DR        SINE/tRNA-V-RTE         106    361     (7) 3078299  
  1329   19.3  6.3  0.6  chr6              32490932 32490977 (27779082) + Helitron-2_DR     RC/Helitron           23103  23422  (3990) 3078300  
   930    9.0  0.7  2.2  chr6              32490942 32491077 (27778982) + SINE2-3B_DR       SINE/tRNA-V             217    350     (1) 3078301 *
   625    1.4  0.0  0.0  chr6              32491077 32491219 (27778840) + (TTATA)n          Simple_repeat             4    146     (0) 3078302 *
   233   15.8  0.0  1.7  chr6              32492223 32492344 (27777715) + (TTA)n            Simple_repeat             2    121     (0) 3078303 *
   412   16.3  5.8  0.0  chr6              32492334 32492419 (27777640) + DNA15TA1_DR       DNA/CMC-EnSpm           352    442     (0) 3078304  
   326    9.9 20.6  0.8  chr6              32492413 32492426 (27777633) C L1-11_DR          LINE/L1               (479)   6845    6724 3078305 *
   569    4.5  1.1  0.0  chr6              32492427 32492514 (27777545) + (CTA)n            Simple_repeat             1     89     (0) 3078306  
   249   17.9  0.0  2.7  chr6              32492457 32492533 (27777526) C CryptonV-N4_DR    DNA/Crypton-V       (10651)   2842    2786 3078307 *
   201   25.0  0.0  4.4  chr6              32492472 32492542 (27777517) C DNA-2-17_DR       DNA/CMC-EnSpm         (165)    720     653 3078308 *
   254   20.8 11.0  1.2  chr6              32493391 32493463 (27776596) C EnSpm-N36_DR      DNA/CMC-EnSpm         (918)   2307    2228 3078309 *
  1028   13.2  3.1  0.0  chr6              32493403 32493561 (27776498) C TDR3B             DNA/hAT-Charlie        (25)    168       5 3078310  
   326   16.4  6.0  4.8  chr6              32493564 32493646 (27776413) + CryptonV-2_DR     DNA/Crypton-V         17474  17557  (4254) 3078311 *
   351   22.2  0.0  0.0  chr6              32493577 32493657 (27776402) C CryptonV-2_DR     DNA/Crypton-V        (2327)  19484   19404 3078312  
   362   27.8 13.4  0.0  chr6              32493752 32493974 (27776085) C CryptonV-2_DR     DNA/Crypton-V        (2789)  19022   18770 3078312  
   244   18.5  3.3 11.8  chr6              32493979 32493990 (27776069) C IS3EU-4_DR        DNA/IS3EU           (10772)   4257    4253 3078313  
  1339   17.2  4.2  3.6  chr6              32493991 32494297 (27775762) C ANGEL             DNA/Kolobok             (0)    309       1 3078314  
   243   26.1  7.2  7.2  chr6              32494298 32494351 (27775708) + EnSpm-17_DR       DNA/CMC-EnSpm          3126   3179  (6097) 3078315  
   313   25.0  0.0  2.3  chr6              32494786 32494875 (27775184) + CryptonV-2_DR     DNA/Crypton-V         19393  19480  (2331) 3078316  
   205   19.7  3.8  3.8  chr6              32495528 32495606 (27774453) C ASAT_CY           Satellite               (0)    262     184 3078317  
  1881   15.5  7.6  0.2  chr6              32496696 32497077 (27772982) + Kolobok-N1_DR     DNA/Kolobok-T2?          14    423   (376) 3078318  
   793   17.0  2.7  0.7  chr6              32497073 32497220 (27772839) C Kolobok-N1_DR     DNA/Kolobok-T2?       (648)    151       1 3078319 *
 27202    3.5  0.5  1.4  chr6              32497738 32501291 (27768768) + EnSpm-N36B_DR     DNA/CMC-EnSpm             1   3416     (0) 3078320  
   344   14.3  0.0  0.0  chr6              32501422 32501484 (27768575) + Merlin-N1_DR      DNA/Merlin                1     63   (306) 3078321  
   803    8.8 11.3  1.8  chr6              32501486 32501635 (27768424) + hAT-N177B_DR      DNA/hAT-Tip100            1    164   (800) 3078322  
   375   24.4  0.0  0.0  chr6              32501643 32501720 (27768339) + (TCCG)n           Simple_repeat             3     80     (0) 3078323  
   353   24.0  0.0  1.6  chr6              32501721 32501764 (27768295) C Ginger1-N1_DR     DNA/Ginger-1          (319)   2338    2219 3078324  
   494   22.4 11.1  5.1  chr6              32501795 32502091 (27767968) C Mariner-N38_DR    DNA/TcMar-Tc1         (198)    349      36 3078325  
   216   20.2  0.0 16.1  chr6              32502600 32502664 (27767395) + DNA6-10_DR        DNA                    3491   3546  (3160) 3078326  
   218   20.9  0.0  0.0  chr6              32503721 32503787 (27766272) + Mariner-N31_DR    DNA/TcMar-Tc1            28     94   (446) 3078327  
  2587    7.8  6.7 11.8  chr6              32504586 32505151 (27764908) C Mariner-N31_DR    DNA/TcMar-Tc1           (0)    540       1 3078328  
   201   17.7  0.0  3.9  chr6              32505312 32505364 (27764695) + DNAX-25B_DR       DNA/Zisupton           3424   3474    (64) 3078329  
   275   10.6  9.2  2.1  chr6              32505533 32505564 (27764495) C EnSpm-N42_DR      DNA/CMC-EnSpm         (394)    858     766 3078330  
   356    5.5  0.0  1.9  chr6              32505565 32505619 (27764440) + Merlin-1_DR       DNA/Merlin             1542   1595  (8932) 3078331  
   277   15.4  0.0  1.3  chr6              32505572 32505650 (27764409) + DNA-X-5_DR        DNA/hAT                1082   1159    (62) 3078332 *
  1356    8.3  0.0  4.7  chr6              32505802 32506002 (27764057) C SINE2-3B_DR       SINE/tRNA-V             (1)    350     159 3078333  
   234   20.8  0.0 15.9  chr6              32505934 32506013 (27764046) + CryptonV-N4_DR    DNA/Crypton-V          7661   7729  (5764) 3078334 *
   208   17.5  0.0  0.0  chr6              32506017 32506056 (27764003) C DNA8-17_DR        DNA/hAT-Tip100        (962)    851     812 3078335 *
  1608    6.5  6.1  0.0  chr6              32506022 32506251 (27763808) C Mariner-N38_DR    DNA/TcMar-Tc1         (303)    244       1 3078336  
   664   14.0  5.0 26.3  chr6              32506252 32506282 (27763777) C MuDR-2_DR         DNA/MULE-MuDR        (7902)  16031   15815 3078337  
   243   13.8  6.9  0.0  chr6              32507139 32507196 (27762863) C DNA9-3_DR         DNA/MULE-MuDR?       (9574)   1805    1744 3078338  
   225   15.1  0.0  0.0  chr6              32507197 32507207 (27762852) C DNA-1-7_DR        DNA/PIF-Harbinger     (702)    732     664 3078339  
   922   11.8 11.6  1.8  chr6              32507241 32507438 (27762621) C EnSpm-N21_DR      DNA/CMC-EnSpm          (24)    455     239 3078340  
   282    5.3  0.0  0.0  chr6              32507444 32507481 (27762578) C DNA-TA-2_DR       DNA                     (0)    196     159 3078341 *
   529   27.1  0.6  2.5  chr6              32507461 32507623 (27762436) + DIRS-1-LTR_DR     LTR/Ngaro               242    401   (221) 3078342 *
  2116   11.1  0.3  0.6  chr6              32507480 32507797 (27762262) + SINE2-4_DR        SINE/tRNA-V-RTE          55    371     (0) 3078343  
   844   20.4  3.6  1.8  chr6              32507600 32507824 (27762235) + hAT-N29_DR        DNA/hAT-Tip100         1156   1384   (196) 3078344 *
   559   14.2  8.7  0.0  chr6              32507794 32507920 (27762139) C DNA-TA-2_DR       DNA                    (22)    174      37 3078341 *
   221   21.3  0.8 10.0  chr6              32507817 32507936 (27762123) + ENSPM-6_DR        DNA/CMC-EnSpm           736    845 (31771) 3078345 *
   915   13.4  1.1  1.1  chr6              32507981 32508161 (27761898) C EnSpm-N21_DR      DNA/CMC-EnSpm         (296)    183       3 3078340  
   480   17.1  2.3  0.8  chr6              32508162 32508286 (27761773) + Kolobok-3_DR      DNA/Kolobok-T2         2422   2548  (3418) 3078346 *
   543    6.8  3.4  0.0  chr6              32508179 32508266 (27761793) + EnSpm-N13_DR      DNA/CMC-EnSpm         18950  19040  (3109) 3078347 *
  2244   14.3 16.0  3.8  chr6              32508194 32508349 (27761710) C EnSpm-N13_DR      DNA/CMC-EnSpm       (13858)   8291    7632 3078348  
   518   25.8  1.2  1.2  chr6              32508267 32508336 (27761723) C ERV1-N3-I_DR      LTR/ERV1              (811)   3767    3616 3078349 *
  2552    7.1 19.4  0.0  chr6              32508350 32508783 (27761276) + Mariner-N38_DR    DNA/TcMar-Tc1            30    547     (0) 3078350  
   407   19.1  1.5  7.8  chr6              32508784 32508826 (27761233) + hAT-N21B_DR       DNA/hAT-Ac             1221   1255    (46) 3078351  
  3138   13.1  0.6  0.0  chr6              32509346 32509820 (27760239) + HarbingerN7_DR    DNA/PIF-Harbinger         1    478     (0) 3078352  
   299   21.9  0.0  0.0  chr6              32510348 32510420 (27759639) C ASAT_CY           Satellite              (70)    192     120 3078353  
  3713   10.1 12.2  0.6  chr6              32510548 32511136 (27758923) + EXPANDER1_DR      LINE/RTE-BovB          2709   3365     (0) 3078354  
   516   11.1  1.1  0.0  chr6              32511143 32511232 (27758827) C hAT-N91_DR        DNA/hAT-Ac            (210)    145      55 3078355 *
  2716    9.4  0.0  0.3  chr6              32511228 32511591 (27758468) + DIRS-4N1_DR       LTR/Ngaro              4100   4462     (0) 3078356  
   536   22.1  4.9  4.9  chr6              32511592 32511636 (27758423) + MuDR-2_DR         DNA/MULE-MuDR         15148  15192  (8741) 3078357  
   381   10.7  0.0  0.0  chr6              32511590 32511645 (27758414) C hAT-N91_DR        DNA/hAT-Ac            (299)     56       1 3078355 *
   707   17.3 17.0  1.8  chr6              32511646 32511884 (27758175) + TDR16             DNA/Merlin               38    312     (1) 3078358  
   213   19.0 10.1  0.0  chr6              32511828 32511906 (27758153) + Dada-U1A_DR       DNA/Dada               3381   3467  (7512) 3078359 *
   774    8.8 17.4  1.6  chr6              32512328 32512488 (27757571) + DNA11TA1B_DR      DNA/CMC-EnSpm            16    201     (2) 3078360  
   204   17.0  0.0  6.8  chr6              32512651 32512713 (27757346) + hAT-N150_DR       DNA/hAT-Blackjack      1036   1094   (589) 3078361  
  2580    7.5  0.3  2.6  chr6              32512729 32513086 (27756973) + SINE2-4_DR        SINE/tRNA-V-RTE          22    371     (0) 3078362  
   877   16.9  0.0  3.2  chr6              32512946 32513104 (27756955) + TE-X-7_DR         LINE?/Penelope?         141    294   (545) 3078363 *
   639   13.2 13.3  3.7  chr6              32513645 32513794 (27756265) + DNA11TA1_DR       DNA/CMC-EnSpm            40    203     (0) 3078364  
   211   15.2 11.0  3.4  chr6              32513825 32513843 (27756216) + TDR9              DNA                      90    206     (2) 3078365  
   295   14.3  6.7  6.7  chr6              32513844 32513857 (27756202) C hAT-N127_DR       DNA/hAT-Charlie      (3159)   7157    7068 3078366  
   351   11.9  7.5  0.0  chr6              32513867 32513933 (27756126) C DNA8-10_DR        DNA/hAT-Ac           (1822)   2196    2125 3078367  
   296   14.5  5.6  2.7  chr6              32513871 32513941 (27756118) C hAT-N29_DR        DNA/hAT-Tip100        (230)   1350    1278 3078368 *
   710   17.4  6.7  7.1  chr6              32513934 32514187 (27755872) C DNAX-16_DR        DNA                    (98)    325      73 3078369  
   704   19.3  7.4  1.8  chr6              32514189 32514404 (27755655) + TDR16             DNA/Merlin                2    229    (84) 3078370 *
  2044    7.0  0.0  8.0  chr6              32514389 32514700 (27755359) C Merlin-2_DR       DNA/Merlin           (7128)   6793    6505 3078371  
   894   11.3  2.3  7.3  chr6              32514551 32514722 (27755337) C EnSpm-6N1_DR      DNA/CMC-EnSpm        (6937)   2299    2136 3078372 *
   379   12.3  0.0  0.0  chr6              32514700 32514764 (27755295) + TDR16             DNA/Merlin              223    287    (26) 3078373 *
   238   23.6  0.0  5.9  chr6              32514740 32514829 (27755230) C CryptonV-N4_DR    DNA/Crypton-V       (12333)   1160    1076 3078374 *
   352   18.9  0.0 15.2  chr6              32514765 32514805 (27755254) + CryptonV-N4_DR    DNA/Crypton-V          1329   1420 (12073) 3078375  
  3342    7.0  2.1  0.8  chr6              32515458 32515935 (27754124) C Copia-8-LTR_DR    LTR/Gypsy?              (0)    484       1 3078376  
   772   16.9 10.1  0.0  chr6              32516415 32516592 (27753467) C Merlin-N3_DR      DNA/Merlin             (48)    207      12 3078377  
   503   18.4 15.9  5.1  chr6              32516421 32516615 (27753444) C hAT-N133_DR       DNA/hAT-Ac            (310)    313      99 3078378 *
   535   19.9  8.0  5.7  chr6              32516868 32517051 (27753008) + LOOPERN3B_DR      DNA/Kolobok-T2            1    179   (870) 3078379  
   717   14.8 16.3  3.2  chr6              32517059 32517254 (27752805) + LOOPERN3B_DR      DNA/Kolobok-T2          492    712   (337) 3078380  
   667   16.1  2.7  2.0  chr6              32517225 32517252 (27752807) + EnSpm-6N1_DR      DNA/CMC-EnSpm          4434   4580  (4656) 3078381 *
   808    6.1  0.8  2.6  chr6              32517253 32517370 (27752689) C TZF28B            DNA/TcMar-Tc1           (0)   1614    1499 3078382 *
  9068    6.3  0.1  0.1  chr6              32517368 32518498 (27751561) C TZF28B            DNA/TcMar-Tc1         (316)   1298     168 3078382  
   217   18.4  2.5  5.1  chr6              32519432 32519511 (27750548) + EnSpm-9_DR        DNA/CMC-EnSpm           968   1045  (7575) 3078383 *
   259   20.3  1.4  0.0  chr6              32519452 32519525 (27750534) + Zisupton-7_DR     DNA/Zisupton           4617   4691 (12391) 3078384 *
   313   19.5  0.0  3.7  chr6              32519467 32519551 (27750508) C DNA9TA1_DR        DNA/CMC-EnSpm        (1195)   2138    2057 3078385  
  3584   13.3 14.1  6.9  chr6              32519732 32520612 (27749447) + Tc1-1_DR          DNA/TcMar-Tc1             1    940   (685) 3078386  
   255   25.4  0.0  1.6  chr6              32520606 32520669 (27749390) + Tc1-1_DR          DNA/TcMar-Tc1          1375   1437   (188) 3078387 *
   202   21.6  2.0  0.0  chr6              32520674 32520724 (27749335) C Gypsy-117-LTR_DR  LTR/Gypsy             (521)    227     176 3078388 *
   277   11.6  0.0  0.0  chr6              32520691 32520733 (27749326) + TE-X-6_DR         DNA/Crypton-A          1510   1552     (2) 3078389  
   254   24.1  2.8  0.7  chr6              32521973 32522114 (27747945) C DNA-TA-4_DR       DNA/TcMar            (3579)   6216    6072 3078390 *
   272    4.8  9.5  0.0  chr6              32522037 32522120 (27747939) + DNA-6-N2_DR       DNA                    4191   4282   (774) 3078391  
   220   14.8  0.0  0.0  chr6              32522049 32522129 (27747930) + DNA-1-7_DR        DNA/PIF-Harbinger       684    764   (674) 3078392 *
   245    6.5  0.0  8.1  chr6              32522432 32522498 (27747561) + hAT-N75_DR        DNA/hAT-Charlie        1000   1061   (266) 3078393 *
   255   11.5  0.0  0.0  chr6              32522443 32522503 (27747556) C ERV1-N7-I_DR      LTR/ERV1             (3172)   5396    5336 3078394  
  1218   10.2  2.9  0.5  chr6              32523591 32523797 (27746262) + EnSpm-N4_DR       DNA/CMC-EnSpm             1    212     (0) 3078395  
   212   20.0  6.1  1.4  chr6              32524179 32524244 (27745815) + DNA11TA1B_DR      DNA/CMC-EnSpm            56    124    (79) 3078396  
  4067    9.3 11.9  2.4  chr6              32524245 32524984 (27745075) + DNA-TA-1_DR       DNA/CMC-EnSpm             1    807     (5) 3078397  
   384   13.0 10.1  0.0  chr6              32524993 32525061 (27744998) + DNA11TA1B_DR      DNA/CMC-EnSpm           121    196     (7) 3078398  
   286   25.3  3.4  1.1  chr6              32525005 32525092 (27744967) + CryptonV-3_DR     DNA/Crypton-V         16966  17055  (6398) 3078399 *
   357   29.6  7.2  3.9  chr6              32525762 32526011 (27744048) C Kolobok-N15_DR    DNA/Kolobok             (0)    912     655 3078400  
   248   16.3  0.0  0.0  chr6              32526338 32526380 (27743679) C DNA2-16_DR        DNA                 (17894)    157     115 3078401  
   210    8.7  0.9  1.9  chr6              32526494 32526599 (27743460) C Kolobok-1_DR      DNA/Kolobok-T2       (3338)   2965    2861 3078402 *
   339    0.5  0.0  0.0  chr6              32526508 32526603 (27743456) C EnSpm-N11_DR      DNA/CMC-EnSpm        (4782)    571     476 3078403  
   242    1.6  1.3 17.4  chr6              32526509 32526661 (27743398) + hAT-N134B_DR      DNA/hAT?                684    815   (111) 3078404 *
  1781   20.8  5.3  6.1  chr6              32526531 32526761 (27743298) C DNA6-6_DR         DNA                  (3859)   7422    7196 3078405  
  2472   11.8  3.4  1.0  chr6              32526762 32527148 (27742911) + HE1_DR1           SINE/tRNA-V-RTE           1    396     (6) 3078406  
  1019   26.5  2.3 13.5  chr6              32526792 32527276 (27742783) + CryptonV-N5_DR    DNA/Crypton-V          3562   3998 (20539) 3078407 *
   522   22.1  1.9  7.2  chr6              32527134 32527294 (27742765) C Mariner-N2_DR     DNA/TcMar            (2514)   1452    1300 3078408 *
   420   27.8  1.2  2.3  chr6              32527145 32527317 (27742742) C DNA9-6_DR         DNA                  (3291)   4593    4423 3078409 *
   205   15.2  0.0  0.0  chr6              32527949 32527981 (27742078) + TDR3              DNA/hAT-Charlie         161    193     (0) 3078410 *
   215   11.4  0.0  2.9  chr6              32527953 32527988 (27742071) + CryptonV-N5_DR    DNA/Crypton-V          3352   3386 (21151) 3078411  
   593   18.6  1.6  4.0  chr6              32528893 32529021 (27741038) + DNA2-16_DR        DNA                    8035   8160  (9891) 3078412 *
  2423   11.7  0.8  0.8  chr6              32528909 32529271 (27740788) + SINE2-4_DR        SINE/tRNA-V-RTE           9    371     (0) 3078413  
  1415   18.7  1.6 37.9  chr6              32528912 32529307 (27740752) C DNA8-23_DR        DNA                  (4471)   2268    1794 3078414 *
  1723   22.2  9.2  4.0  chr6              32528951 32529514 (27740545) + Helitron-2_DR     RC/Helitron           23048  23639  (3773) 3078415  
  1449   14.2 10.0  0.7  chr6              32529308 32529556 (27740503) + SINE2-4_DR        SINE/tRNA-V-RTE           6    277    (94) 3078416 *
  1322   23.8  8.5 10.8  chr6              32529314 32529888 (27740171) + DNA8-23_DR        DNA                    4472   5034  (1705) 3078417 *
   868   15.3  0.6  2.5  chr6              32529748 32529908 (27740151) C EnSpm-15_DR       DNA/CMC-EnSpm       (10361)   1093     936 3078418 *
   338   17.7  0.0  0.0  chr6              32530092 32530153 (27739906) C ASAT_CY           Satellite             (130)    132      71 3078419  
   222   23.9  1.1  5.6  chr6              32530154 32530184 (27739875) + Mariner-N31_DR    DNA/TcMar-Tc1           289    377   (163) 3078420  
   483   12.0 35.3  0.0  chr6              32530319 32530451 (27739608) C DNA11TA1_DR       DNA/CMC-EnSpm           (0)    203      24 3078421  
   272   22.7  9.3  5.4  chr6              32530396 32530502 (27739557) C DNA8-10_DR        DNA/hAT-Ac           (1157)   2861    2751 3078422 *
   454   30.3  0.0  0.0  chr6              32530427 32530548 (27739511) + DNA6-6_DR         DNA                    7875   7996  (3285) 3078423 *
  1936   12.8  7.1  0.6  chr6              32530452 32530788 (27739271) + HE1_DR1           SINE/tRNA-V-RTE          13    371    (31) 3078424  
  1556   23.1  3.0 16.3  chr6              32530789 32531256 (27738803) C Merlin-1_DR       DNA/Merlin           (5838)   4689    3977 3078425  
  1116    9.4  2.5  0.0  chr6              32531122 32531281 (27738778) C hAT-N127_DR       DNA/hAT-Charlie      (3181)   7135    6972 3078426 *
  1371   14.1 14.6  0.5  chr6              32531254 32531581 (27738478) + TDR25             DNA/hAT-Charlie         185    558    (53) 3078427  
   202   18.3  1.6  1.6  chr6              32532119 32532179 (27737880) + DIRS-8B_DR        LTR/Ngaro              4841   4901  (2412) 3078428 *
   219   14.8  5.6  0.0  chr6              32532144 32532197 (27737862) + DNA7-N1_DR        DNA/Zisupton           9286   9342  (1075) 3078429  
   696   17.0 14.0  2.0  chr6              32532779 32533000 (27737059) C hAT-N133_DR       DNA/hAT-Ac            (259)    364     117 3078430  
   215   23.9  1.5  0.0  chr6              32533000 32533055 (27737004) C Zisupton-5_DR     DNA/Zisupton         (3312)   5709    5653 3078431 *
  3069    2.7  0.0  0.3  chr6              32533056 32533425 (27736634) + Merlin-N1_DR      DNA/Merlin                1    369     (0) 3078432  
   519   29.4  0.4  6.5  chr6              32533683 32533708 (27736351) C DNA-6-N5B_DR      DNA                  (1568)   1955    1943 3078433  
  1442   11.4  0.0  0.5  chr6              32533709 32533919 (27736140) C TDR19             DNA/hAT-Charlie         (0)    405     196 3078434  
   921   14.9 14.8  0.5  chr6              32535200 32535368 (27734691) C LTR-11_DR-LTR     LTR                     (0)    193       1 3078435  
   259   21.1  1.8  0.0  chr6              32535413 32535469 (27734590) C LTR-11_DR-LTR     LTR                     (0)    193     136 3078436  
  3394   12.8  3.1  6.7  chr6              32535476 32536095 (27733964) C Harbinger-N30_DR  DNA/PIF-Harbinger?      (0)    599       1 3078437  
   222   10.9  0.0  1.8  chr6              32536168 32536223 (27733836) + CryptonV-N4_DR    DNA/Crypton-V          3781   3835  (9658) 3078438 *
   254    1.7  6.0  0.0  chr6              32536177 32536245 (27733814) + EnSpm-N2_DR       DNA/CMC-EnSpm          2917   2964  (1051) 3078439  
   211   11.4  5.1  0.0  chr6              32536185 32536263 (27733796) C P-1_DR            DNA/P                (2655)   7313    7231 3078440 *
   273   20.7  0.0  1.7  chr6              32537215 32537273 (27732786) + Mariner-N16_DR    DNA/TcMar-Tc1             1     58   (542) 3078441  
   321   28.0  1.1  0.0  chr6              32537621 32537713 (27732346) + ERV1-N3D-LTR_DR   LTR/ERV1               1093   1186   (333) 3078442  
   796   12.9  3.5  2.1  chr6              32538319 32538460 (27731599) C hAT-N54_DR        DNA/hAT-Ac            (608)   1081     938 3078443 *
  2929   12.3  8.4  0.4  chr6              32538444 32538933 (27731126) + EnSpm-N39B_DR     DNA/CMC-EnSpm?           37    565     (0) 3078444  
  2294   11.5  6.0  0.8  chr6              32539262 32539628 (27730431) C HE1_DR1           SINE/tRNA-V-RTE        (16)    386       1 3078445  
   876   20.2  5.5  9.5  chr6              32539629 32539733 (27730326) C DNAX-25B_DR       DNA/Zisupton         (1274)   2264    2172 3078446  
   342   16.6  2.8 14.7  chr6              32539717 32539822 (27730237) C Mariner-N16_DR    DNA/TcMar-Tc1         (504)     96       2 3078447 *
  3240   11.2 27.9  0.1  chr6              32540400 32540991 (27729068) C EXPANDER1_DR      LINE/RTE-BovB         (137)   3228    2473 3078448  
   211   12.2  0.0  0.0  chr6              32541082 32541122 (27728937) + (CAT)n            Simple_repeat             2     42     (0) 3078449  
   233   22.9  0.0  1.2  chr6              32541192 32541275 (27728784) C Helitron-1_DR     RC/Helitron            (93)  26207   26125 3078450 *
   248   13.5  0.0  0.0  chr6              32541212 32541263 (27728796) C hAT-N47B_DR       DNA/hAT-Tip100        (786)    202     151 3078451  
   241   20.9  0.0  2.8  chr6              32541264 32541276 (27728783) C DNA-1-7_DR        DNA/PIF-Harbinger     (690)    722     677 3078452  
   331   22.2  4.0  0.0  chr6              32541828 32541926 (27728133) C ANGEL             DNA/Kolobok             (0)    309     207 3078453  
   262   23.5  3.4  3.4  chr6              32541873 32541902 (27728157) C DNA7-N1_DR        DNA/Zisupton         (2091)   8314    8239 3078454 *
  2165    8.9  5.4  0.0  chr6              32542847 32543161 (27726898) + hAT-N54_DR        DNA/hAT-Ac                1    332  (1357) 3078455  
  1190    6.5  1.3  0.0  chr6              32543162 32543316 (27726743) C HarbingerN4_DR    DNA/PIF-Harbinger       (0)    860     704 3078456 *
  4030    5.1  0.0  0.6  chr6              32543316 32543811 (27726248) C HarbingerN4_DR    DNA/PIF-Harbinger     (367)    493       1 3078456  
   202   25.0  0.0  1.9  chr6              32543771 32543823 (27726236) + Gypsy-186_DR-I    LTR/Gypsy              3893   3944  (1983) 3078457 *
  6853    9.9  5.7  8.3  chr6              32543814 32545138 (27724921) + hAT-N54_DR        DNA/hAT-Ac              332   1625    (64) 3078458  
   202   15.6  5.1 10.7  chr6              32545197 32545275 (27724784) + Crypton-N1_DR     DNA/Crypton-A           181    255   (229) 3078459  
   291    5.4  0.0  0.0  chr6              32545284 32545320 (27724739) + Crypton-N1_DR     DNA/Crypton-A           448    484     (0) 3078460  
   282   22.2  3.6  2.4  chr6              32545448 32545530 (27724529) + Kolobok-N10B_DR   DNA/Kolobok             180    263     (8) 3078461  
  1516   22.1  4.0  5.3  chr6              32545947 32546420 (27723639) + Crypton-N1_DR     DNA/Crypton-A             1    468    (16) 3078462  
  1611   15.2 11.6  0.8  chr6              32546431 32546749 (27723310) + HE1_DR1           SINE/tRNA-V-RTE          25    377    (25) 3078463  
   547   19.2  9.2  6.9  chr6              32546590 32546774 (27723285) + Helitron-2_DR     RC/Helitron           23658  23846  (3566) 3078464 *
   516    9.6  0.0  0.0  chr6              32546860 32546932 (27723127) C DNA-8-3_DR        DNA/P                   (1)   1162    1090 3078465  
   233   13.3  3.7 11.9  chr6              32548758 32548777 (27721282) C EnSpm-N37_DR      DNA/CMC-EnSpm        (2473)   4174    4089 3078466  
   242   11.8  2.9  0.0  chr6              32548778 32548845 (27721214) + EnSpm-N31_DR      DNA/CMC-EnSpm?          634    703   (386) 3078467 *
   303   10.3  2.2  4.5  chr6              32548796 32548886 (27721173) C Gypsy123-I_DR     LTR/Gypsy            (4758)    656     568 3078468  
   235   20.7  0.0  6.2  chr6              32548801 32548903 (27721156) C L1-56_DR          LINE/L1                (56)   4926    4830 3078469 *
   314   27.4  8.8  3.6  chr6              32548928 32549086 (27720973) + Penelope-1_DR     LINE/Penelope          3715   3881   (565) 3078470 *
   410   18.2 11.3  7.0  chr6              32548945 32549068 (27720991) C DNA7-N2_DR        DNA/hAT-hAT6          (457)   1557    1429 3078471  
   393   21.1 11.5  3.8  chr6              32549069 32549092 (27720967) + DNA8-17_DR        DNA/hAT-Tip100         1531   1689   (124) 3078472  
   402    0.0  0.0  0.0  chr6              32549234 32549292 (27720767) + (CAAT)n           Simple_repeat             4     62     (0) 3078473  
   509   16.6  9.5  1.6  chr6              32549567 32549682 (27720377) C DNA8-23_DR        DNA                  (4721)   2018    1894 3078474 *
   797   11.0 21.3  0.5  chr6              32549588 32549751 (27720308) + SINE2-5_DR        SINE/tRNA-V-RTE          84    281     (1) 3078475  
   603   16.5  0.0  1.7  chr6              32549655 32549771 (27720288) + Helitron-2_DR     RC/Helitron           23281  23395  (4017) 3078476 *
   906    9.9  6.2  0.0  chr6              32549668 32549828 (27720231) C Harbinger-N17_DR  DNA/PIF-Harbinger     (949)    696     526 3078477  
   259   13.1  1.1  2.1  chr6              32549750 32549843 (27720216) + hAT-13_DR         DNA/hAT-Tip100         2425   2517   (285) 3078478 *
   583   12.9 49.1  0.3  chr6              32549752 32549821 (27720238) + DNA9-3_DR         DNA/MULE-MuDR?         9708  10055  (1324) 3078479  
   349   21.1  2.8 10.5  chr6              32549950 32550092 (27719967) C TDR7              DNA                    (75)    466     334 3078480  
  1265   18.9 11.3  3.2  chr6              32550099 32550165 (27719894) + Merlin-1_DR       DNA/Merlin             8095   8495  (2032) 3078481  
  1690   12.8 13.4  0.3  chr6              32550166 32550470 (27719589) C hAT-N137_DR       DNA/hAT-Ac            (850)   2721    2377 3078482  
  1160    7.1  0.5  4.9  chr6              32550602 32550794 (27719265) C DNA-TA-2_DR       DNA/CMC-EnSpm           (1)    195      11 3078483  
   384   16.0  9.7  6.0  chr6              32551573 32551685 (27718374) C DNA-X-3_DR        DNA                   (964)    510     394 3078484 *
   731   18.7  2.6  1.3  chr6              32551595 32551746 (27718313) C hAT-N29_DR        DNA/hAT-Tip100        (207)   1373    1220 3078485 *
   902   13.2  0.0  0.0  chr6              32551619 32551747 (27718312) + EnSpm-N48B_DR     DNA/CMC-EnSpm           752    880  (6079) 3078486  
   618   21.3  1.2  8.2  chr6              32551748 32551777 (27718282) C Penelope-1_DR     LINE/Penelope         (578)   3833    3711 3078487  
   398    4.1  0.0  0.0  chr6              32552167 32552215 (27717844) + Rex1-40B3_DR      LINE/Rex-Babar          360    408     (6) 3078488  
   355   10.3  3.2 18.1  chr6              32552345 32552439 (27717620) C Merlin-N3_DR      DNA/Merlin              (0)    255     173 3078489 *
  6181    7.3  5.4  0.1  chr6              32552438 32553272 (27716787) C TC1DR3            DNA/TcMar-Tc1         (336)    889      11 3078490  
   230   19.4  6.0  0.0  chr6              32553619 32553685 (27716374) + Helitron-2_DR     RC/Helitron           23643  23713  (3699) 3078491  
   430   18.5  0.0  2.3  chr6              32554087 32554219 (27715840) + Gypsy-31-LTR_DR   LTR/Gypsy                29    158   (796) 3078492 *
   519    8.0  0.0  0.0  chr6              32554109 32554220 (27715839) + (CA)n             Simple_repeat             1    112     (0) 3078493  
   328   14.9  1.1  1.1  chr6              32554136 32554150 (27715909) + Rex1-31_DRe       LINE/Rex-Babar         3063   3156   (376) 3078494 *
   374   16.5  0.0  0.0  chr6              32554151 32554229 (27715830) C hAT-N48B_DR       DNA/hAT-Ac            (469)   1671    1593 3078495  
   210   23.9  7.3  1.4  chr6              32554175 32554242 (27715817) C ZFERV_LTR         LTR/ERV1              (310)    382     311 3078496 *
   244   25.0  0.0  3.6  chr6              32554188 32554245 (27715814) C Zisupton-N1_DR    DNA/Zisupton         (1865)   1449    1394 3078497  
   884   13.1 22.2  0.0  chr6              32554575 32554801 (27715258) C SINE2-5_DR        SINE/tRNA-V-RTE         (6)    396       1 3078498  
   457   20.9  1.1  0.0  chr6              32554728 32554818 (27715241) C CryptonV-N4_DR    DNA/Crypton-V        (4536)   8957    8866 3078499 *
   302   17.1  5.6  1.4  chr6              32554803 32554873 (27715186) + hAT-N50B_DR       DNA/hAT-Ac               14     87   (661) 3078500 *
  3074   17.0  3.1  1.3  chr6              32554923 32555530 (27714529) C DIRS-1-LTR_DR     LTR/Ngaro               (1)    621       3 3078501  
   732   15.3 10.9  0.5  chr6              32555686 32555869 (27714190) + EnSpm-N4_DR       DNA/CMC-EnSpm            10    212     (0) 3078502  
   530   20.2  2.6 10.4  chr6              32556116 32556140 (27713919) + DNA-2-32_DR       DNA/CMC-EnSpm?         2454   2467  (6315) 3078503  
  1780   12.8 15.9  0.0  chr6              32556141 32556467 (27713592) + HE1_DR1           SINE/tRNA-V-RTE           1    379    (23) 3078504  
   685   21.4 14.8  7.6  chr6              32556216 32556498 (27713561) C EnSpm-22N2_DR     DNA/CMC-EnSpm        (1037)   4510    4209 3078505 *
  3277    0.6  0.0  0.0  chr6              32556462 32556824 (27713235) + DIRS-7_DR         LTR/Ngaro              5031   5393     (0) 3078506  
   749   17.5 16.6  3.5  chr6              32556860 32557190 (27712869) C Mariner-N38_DR    DNA/TcMar-Tc1           (1)    546     174 3078507  
   206    8.6  0.0  0.0  chr6              32557160 32557194 (27712865) + Helitron-4_DR     RC/Helitron           14289  14323 (17545) 3078508 *
  2149   13.4  9.4  0.9  chr6              32558075 32558488 (27711571) C hAT-N45C_DR       DNA/hAT?              (394)    843     395 3078509  
   815   17.0  1.4  0.0  chr6              32558652 32558792 (27711267) C hAT-N45C_DR       DNA/hAT?              (842)    395     253 3078509  
   935   11.3 23.9  0.4  chr6              32558796 32559000 (27711059) + L2-5_DRe          LINE/L2                1975   2227     (0) 3078510  
   345   21.0  0.0  5.8  chr6              32558972 32559062 (27710997) C DNA7-N2_DR        DNA/hAT-hAT6          (290)   1724    1639 3078511 *
  2287    9.1  7.2  0.8  chr6              32559004 32559348 (27710711) + hAT-N137_DR       DNA/hAT-Ac             2340   2706   (865) 3078512  
   338   12.9  1.9 17.8  chr6              32559258 32559361 (27710698) + CryptonV-1_DR     DNA/Crypton-V          2605   2694 (15179) 3078513 *
  1657   16.8  2.8  2.2  chr6              32559358 32559679 (27710380) + MuDR-N1_DR        DNA/MULE-MuDR           573    896     (0) 3078514  
   244    9.9  0.0 19.1  chr6              32559742 32559816 (27710243) C Harbinger-N15_DR  DNA/PIF-Harbinger     (539)   1764    1702 3078515 *
   905   13.7  8.1  1.8  chr6              32559754 32559962 (27710097) C TDR6              DNA                     (0)    250      29 3078516  
   235   22.6  0.0  1.6  chr6              32560038 32560100 (27709959) + EnSpm-N6_DR       DNA/CMC-EnSpm?           12     73   (273) 3078517 *
  1213    8.7  3.1  9.3  chr6              32560100 32560327 (27709732) + CryptonV-N4_DR    DNA/Crypton-V          7532   7746  (5747) 3078518  
   731   17.3 12.6  4.2  chr6              32560335 32560557 (27709502) + EnSpm-N6_DR       DNA/CMC-EnSpm?          106    346     (0) 3078519  
  3328    9.9  7.2  0.2  chr6              32560600 32561114 (27708945) + HATN7_DR          DNA/hAT                  35    585    (10) 3078520  
  5075   10.1 11.1  3.6  chr6              32561348 32562269 (27707790) C hAT-N47B_DR       DNA/hAT-Tip100          (0)    988       1 3078521  
   803   12.2 10.2  3.5  chr6              32562379 32562565 (27707494) C DNA-N15_DR        DNA                     (0)    405     207 3078522  
   950   14.3 10.2  1.4  chr6              32563694 32563898 (27706161) + Harbinger-4N1B_DR DNA/PIF-Harbinger         1    223   (940) 3078523  
   694    4.8  0.0  0.0  chr6              32563899 32563982 (27706077) C piggyBac-N21_DR   DNA/PiggyBac?           (0)     84       1 3078524  
   364   20.2 10.1  0.0  chr6              32564021 32564099 (27705960) + Harbinger-4N1_DR  DNA/PIF-Harbinger       260    346   (675) 3078525  
   279   24.4  7.5 10.8  chr6              32564100 32564152 (27705907) C Harbinger-4_DR    DNA/PIF-Harbinger     (243)   3102    2975 3078526  
  2907   14.0 22.5  0.1  chr6              32564153 32564783 (27705276) + TDR13             DNA                       1    772     (0) 3078527  
  1995    8.7  2.0  2.0  chr6              32565278 32565581 (27704478) C DNA8-19_DR        DNA/Merlin              (0)    306       3 3078528  
   258   21.5  0.0  6.8  chr6              32565872 32565898 (27704161) C DNA7-N1_DR        DNA/Zisupton         (1054)   9363    9314 3078529  
   267   15.4  0.0  0.0  chr6              32565899 32565963 (27704096) + CATCH2LTR_DR      LTR/Pao                 652    716   (109) 3078530 *
   503    8.6  2.9  0.0  chr6              32565916 32565985 (27704074) + EnSpm-N46_DR      DNA/CMC-EnSpm?         2197   2268  (1472) 3078531  
   258   21.5  0.0  6.8  chr6              32565964 32565996 (27704063) C DNA7-N1_DR        DNA/Zisupton         (1054)   9313    9247 3078529 *
   261   18.7  4.4  0.8  chr6              32565995 32566019 (27704040) C ENSPM-6_DR        DNA/CMC-EnSpm       (17653)  14959   14847 3078532  
   230    1.6  2.9  7.6  chr6              32566704 32566763 (27703296) + Mariner-N5_DR     DNA/TcMar              2147   2203  (6766) 3078533  
  2980   11.7 24.9  2.2  chr6              32566764 32567612 (27702447) + Mariner-N19_DR    DNA/TcMar-ISRm11          1   1037   (449) 3078534  
   487    7.5  0.0  0.0  chr6              32567887 32567953 (27702106) + CryptonV-N7_DR    DNA/Crypton-V           216    282     (2) 3078535  
   300   16.4  2.6  4.0  chr6              32567902 32567977 (27702082) C CryptonV-N6_DR    DNA/Crypton-V         (224)    338     264 3078536 *
   486   19.5 24.1  7.0  chr6              32568615 32568878 (27701181) + Mariner-N16_DR    DNA/TcMar-Tc1             2    308   (292) 3078537  
  1540    9.5 17.2  1.5  chr6              32568879 32569221 (27700838) C TDR7              DNA                     (0)    541     146 3078538  
   487   21.4  2.6 17.7  chr6              32569191 32569221 (27700838) C DNA2-14_DR        DNA                   (747)   6875    6874 3078539 *
   960   16.2  1.8  3.7  chr6              32569222 32569439 (27700620) + Copia-11B_DR-LTR  LTR/Gypsy?                1    214   (254) 3078540  
   259   11.3  1.8  3.7  chr6              32569446 32569500 (27700559) C DNA-N46_DR        DNA                    (59)    478     425 3078541  
  1604   17.2 13.9  0.5  chr6              32569617 32569983 (27700076) + DIRS-1-LTR_DR     LTR/Ngaro                 2    417   (205) 3078542  
   908   14.9  1.3  0.6  chr6              32570724 32570878 (27699181) + EnSpm-6N1_DR      DNA/CMC-EnSpm          6267   6422  (2814) 3078543  
   230   30.9  2.0  2.0  chr6              32571167 32571265 (27698794) C L1-51_DR          LINE/L1              (5407)    385     287 3078544  
   778    3.6  0.0  0.0  chr6              32571647 32571857 (27698202) + (CCAA)n           Simple_repeat             1    211     (0) 3078545  
   244   22.6  2.8  0.0  chr6              32571863 32571968 (27698091) C hAT-30N1_DR       DNA/hAT-Ac            (562)   1471    1363 3078546 *
  1234   23.2  8.2  4.9  chr6              32571942 32572599 (27697460) + Gypsy-244_DR-LTR  LTR/Gypsy                36    714    (11) 3078547  
   250   20.2  0.0 16.1  chr6              32573573 32573731 (27696328) + Polinton-1_DR     DNA/Maverick          17586  17722   (763) 3078548 *
   702   10.4  0.0 10.3  chr6              32573590 32573718 (27696341) + DNA-N43_DR        DNA/TcMar-Fot1          601    717   (337) 3078549  
   367   16.7  1.6  1.6  chr6              32573611 32573732 (27696327) C hAT-N48B_DR       DNA/hAT-Ac            (423)   1717    1596 3078550 *
   399   11.8  0.0  0.0  chr6              32573657 32573741 (27696318) + Helitron-2_DR     RC/Helitron            6027   6111 (21301) 3078551 *
   492   13.4  5.8  1.7  chr6              32573719 32573734 (27696325) C Zisupton-6_DR     DNA/Zisupton        (13179)   8937    8855 3078552  
  5607    9.8 17.5  1.0  chr6              32574565 32575501 (27694558) C TC1DR3            DNA/TcMar-Tc1          (66)   1159      70 3078553  
   496   14.6  0.0  4.8  chr6              32575472 32575601 (27694458) + CryptonV-3_DR     DNA/Crypton-V           383    506 (22947) 3078554 *
  1457   14.6  6.6  0.5  chr6              32575497 32575888 (27694171) C Zisupton-6_DR     DNA/Zisupton        (13294)   8822    8407 3078552  
   374   22.4  0.7  1.3  chr6              32575602 32575625 (27694434) + Harbinger-2_DR    DNA/PIF-Harbinger      2315   2467  (1860) 3078555 *
   447   20.2  0.0  3.2  chr6              32575783 32575910 (27694149) C DNA8-26_DR        DNA                  (3018)   1512    1389 3078556  
   200   19.6  0.0  0.0  chr6              32576225 32576270 (27693789) + hAT-N34_DR        DNA/hAT-Ac              569    614   (335) 3078557  
   584   21.7  0.7  3.7  chr6              32576802 32576940 (27693119) + TC1DR3            DNA/TcMar-Tc1           423    557   (668) 3078558  
   669   19.9  1.5  0.0  chr6              32577165 32577300 (27692759) + TC1DR3            DNA/TcMar-Tc1           604    741   (484) 3078559 *
  1631   13.5  0.4  0.0  chr6              32577299 32577542 (27692517) + TC1DR3            DNA/TcMar-Tc1           886   1130    (95) 3078560  
   202   22.2  2.2  0.0  chr6              32577505 32577549 (27692510) + EnSpm-N36B_DR     DNA/CMC-EnSpm          1923   1968  (1448) 3078561 *
   628    9.7  1.1  0.0  chr6              32577921 32578013 (27692046) + DNA-X-13_DR       DNA                     662    755    (47) 3078562  
  1854   11.5 24.5  2.7  chr6              32578042 32578433 (27691626) C hAT-N22B_DR       DNA/hAT-Ac            (668)    711     237 3078563  
  4375   10.8  1.7  8.4  chr6              32578454 32579223 (27690836) C HarbingerN6B_DR   DNA/PIF-Harbinger       (0)    722       1 3078564  
   467   13.5  2.2  1.5  chr6              32580637 32580771 (27689288) C Helitron-2_DR     RC/Helitron         (21264)   6148    6013 3078565 *
   493    6.4  0.7  0.0  chr6              32580663 32580805 (27689254) C ERV1-N3-I_DR      LTR/ERV1              (841)   3750    3579 3078566  
   318   11.4  0.0  5.1  chr6              32580736 32580818 (27689241) C Rex1-31_DRe       LINE/Rex-Babar        (414)   3119    3041 3078567 *
  1024    4.5  1.4  3.7  chr6              32580799 32580936 (27689123) C DNA8-17_DR        DNA/hAT-Tip100         (12)   1801    1667 3078568  
   578   11.0  0.0  0.0  chr6              32580924 32581014 (27689045) C DNA8-17_DR        DNA/hAT-Tip100        (506)   1307    1217 3078568 *
  5585    9.5  1.4 16.8  chr6              32581015 32582141 (27687918) + HATN3B_DR         DNA/hAT-Tip100            1    979     (0) 3078569  
   794   16.1  6.0  0.0  chr6              32582013 32582161 (27687898) + DIRS-8_DR         LTR/Ngaro              2648   2805  (3816) 3078570 *
   229   10.8  0.0  0.0  chr6              32582148 32582184 (27687875) C DNA8-17_DR        DNA/hAT-Tip100        (597)   1216    1180 3078568 *
  4266   11.7  7.8  0.4  chr6              32582191 32582896 (27687163) C REX1-5_DR         LINE/Rex-Babar         (91)   2568    1811 3078571  
   290   20.3  0.0  0.0  chr6              32582939 32582997 (27687062) + EnSpm-N44_DR      DNA/CMC-EnSpm          5420   5478  (3174) 3078572 *
  2393    7.3  5.0  4.8  chr6              32582947 32583303 (27686756) + SINE2-4_DR        SINE/tRNA-V-RTE           6    363     (8) 3078573  
   297    9.3  1.8  1.8  chr6              32583255 32583309 (27686750) C TDR9              DNA                    (14)    194     140 3078574 *
   273   16.1  3.1 11.0  chr6              32584480 32584577 (27685482) C EnSpm-N14_DR      DNA/CMC-EnSpm        (1684)   2896    2806 3078575 *
  2131   15.7 20.9  0.7  chr6              32584494 32585127 (27684932) + EnSpm-16_DR       DNA/CMC-EnSpm          7412   8173  (1611) 3078576  
  4111    0.2  0.2  0.0  chr6              32585128 32585584 (27684475) C Gypsy5-LTR_DR     LTR/Gypsy               (0)    458       1 3078577  
 37752    0.6  0.2  1.9  chr6              32585585 32589869 (27680190) C Gypsy5-I_DR       LTR/Gypsy               (0)   4212       1 3078577  
  4148    0.2  0.0  0.0  chr6              32589870 32590327 (27679732) C Gypsy5-LTR_DR     LTR/Gypsy               (0)    458       1 3078577  
   961   13.8 19.3  4.0  chr6              32590331 32590594 (27679465) C DNA2-3_DR         DNA/hAT?              (763)    482     180 3078578  
   724   13.5 26.4  0.0  chr6              32590598 32590805 (27679254) + EnSpm-N14B_DR     DNA/CMC-EnSpm           194    456     (0) 3078579  
  2289    7.8  1.7  1.7  chr6              32590806 32591000 (27679059) C EnSpm-N14B_DR     DNA/CMC-EnSpm         (261)    195       1 3078580  
   795   12.6  7.7  1.1  chr6              32591001 32591162 (27678897) C DNA2-3_DR         DNA/hAT?             (1071)    174       2 3078578  
   258   16.3  2.1 11.2  chr6              32591077 32591173 (27678886) + EnSpm-N14_DR      DNA/CMC-EnSpm          2802   2890  (1690) 3078581 *
   902   12.1  7.2  3.0  chr6              32591657 32591877 (27678182) C TDR25             DNA/hAT-Charlie        (65)    546     317 3078582  
   276   11.9  0.0  0.0  chr6              32592024 32592065 (27677994) C TDR25             DNA/hAT-Charlie       (408)    203     162 3078582  
   220   13.9  2.3  0.0  chr6              32592107 32592149 (27677910) C hAT-N135_DR       DNA/hAT-Charlie       (374)    168     125 3078583  
   444   14.3  0.0  0.0  chr6              32592170 32592239 (27677820) C hAT-N52C_DR       DNA/hAT-Ac            (123)    285     216 3078584  
   825   13.9  4.5  5.8  chr6              32592243 32592418 (27677641) + CryptonV-N6_DR    DNA/Crypton-V             8    181   (381) 3078585  
   436    7.0  0.8  1.7  chr6              32592428 32592544 (27677515) + Polinton-4N1_DR   DNA/Maverick           4713   4828  (5608) 3078586  
   429    0.8  0.0  0.0  chr6              32592439 32592560 (27677499) C ERV1-N3-I_DR      LTR/ERV1              (859)   3732    3611 3078587 *
   352    7.5  0.0  0.0  chr6              32592492 32592571 (27677488) + Zisupton-7_DR     DNA/Zisupton           4623   4702 (12380) 3078588 *
   298    7.5  3.7  8.0  chr6              32592572 32592600 (27677459) C EnSpm-N46_DR      DNA/CMC-EnSpm?       (1471)   2269    2170 3078589  
   275   18.9  1.9  0.0  chr6              32592766 32592818 (27677241) + TDR13             DNA                       1     54   (718) 3078590  
   482   17.9  0.0  0.0  chr6              32592823 32592906 (27677153) + TDR13             DNA                     689    772     (0) 3078591  
   241   26.0  9.1  2.9  chr6              32593933 32593957 (27676102) C Zisupton-6_DR     DNA/Zisupton         (2084)  20032   19823 3078592  
   286   25.3 10.4  1.6  chr6              32593958 32594130 (27675929) + DNA-AT-1_DR       DNA                     161    348    (44) 3078593  
   270   16.3  0.0  0.0  chr6              32594409 32594457 (27675602) + DNA6-4_DR         DNA                    2107   2155  (1384) 3078594  
   219   23.2  3.6  0.0  chr6              32594418 32594428 (27675631) + Gypsy134-LTR_DR   LTR/Gypsy              1071   1124    (73) 3078595 *
   220    4.9 12.2  0.0  chr6              32594429 32594469 (27675590) + DNA-N4_DR         DNA                     690    735   (307) 3078596  
   210   18.6  0.0  0.0  chr6              32594642 32594684 (27675375) + DNA7-N1_DR        DNA/Zisupton           7821   7863  (2554) 3078597  
   995   25.9  5.8  1.2  chr6              32594810 32595118 (27674941) + DIRS-N2_DR        LTR/Ngaro              5636   5958    (71) 3078598  
   384   17.6  4.2  5.0  chr6              32595152 32595271 (27674788) C EnSpm-4N3_DR      DNA/CMC-EnSpm         (862)   1636    1518 3078599 *
   464   16.7  0.0  6.7  chr6              32595173 32595268 (27674791) C DNA-2-28_DR       DNA/TcMar?            (239)    148      59 3078600  
   454   20.2  2.7  1.8  chr6              32595269 32595281 (27674778) C piggyBac-N11_DR   DNA/PiggyBac?         (931)    748     639 3078601  
  4069   11.7  3.7  2.9  chr6              32595297 32595976 (27674083) C Harbinger-N31_DR  DNA/PIF-Harbinger       (0)    685       1 3078602  
   267   20.6  2.2  0.0  chr6              32596555 32596569 (27673490) C Zisupton-7_DR     DNA/Zisupton         (5585)  11497   11404 3078603  
   285   15.6  2.6  0.0  chr6              32596570 32596646 (27673413) C hAT-2n1_DR        DNA/hAT-Charlie        (73)   1137    1059 3078604 *
   355   15.0  0.0  4.0  chr6              32596584 32596665 (27673394) C EnSpm-9_DR        DNA/CMC-EnSpm        (7850)    770     704 3078605  
   850    9.7  2.7  0.7  chr6              32596796 32596940 (27673119) C hAT-N22_DR        DNA/hAT-Ac              (1)   1737    1590 3078606  
  1897    4.8  6.6  0.3  chr6              32596941 32597211 (27672848) C hAT-N48_DR        DNA/hAT-Ac              (0)   1663    1376 3078607  
   215   26.7  1.7  0.0  chr6              32597210 32597269 (27672790) C DNA2-13_DR        DNA                  (1596)   4302    4242 3078608 *
   206   11.9  2.4  0.0  chr6              32597689 32597730 (27672329) C Tx1-54_DR         LINE/L1-Tx1             (5)   5514    5472 3078609  
  2267   10.7 18.1  0.7  chr6              32598051 32598531 (27671528) C TDR23             DNA                   (287)    860     297 3078610  
  1286   10.2  2.4  0.0  chr6              32598654 32598858 (27671201) C EnSpm-N4_DR       DNA/CMC-EnSpm           (0)    212       3 3078611  
   219   23.7  6.2  1.2  chr6              32598934 32599014 (27671045) + ANGEL             DNA/Kolobok             184    268    (41) 3078612  
  1446    7.0  4.6  5.4  chr6              32599022 32599262 (27670797) + TDR20             DNA/Merlin                1    239     (0) 3078613  
   205   13.2  0.0  2.6  chr6              32599233 32599271 (27670788) + CryptonV-2_DR     DNA/Crypton-V         19303  19340  (2471) 3078614 *
   286   21.3 18.5  2.6  chr6              32600080 32600214 (27669845) C ANGEL             DNA/Kolobok           (127)    182      27 3078615  
   269   24.8  0.0  6.8  chr6              32600223 32600300 (27669759) + DNA-N32_DR        DNA                       1     73   (592) 3078616  
   229   10.5 29.8  0.0  chr6              32600310 32600366 (27669693) + DNA-N32_DR        DNA                     176    249   (416) 3078617  
  1909    9.0 14.2  0.6  chr6              32600446 32600748 (27669311) + EnSpm-N6_DR       DNA/CMC-EnSpm?            3    346     (0) 3078618  
  3835   13.2  8.7  7.5  chr6              32600773 32601551 (27668508) C Tc1-5_DR          DNA/TcMar-Tc1         (446)    788       1 3078619  
   261   18.0 11.3  3.2  chr6              32601552 32601652 (27668407) + hAT-N22_DR        DNA/hAT-Ac              821    930   (808) 3078620 *
   996   12.2  1.4 21.3  chr6              32601556 32601613 (27668446) C EnSpm-6N1_DR      DNA/CMC-EnSpm        (2806)   6430    6303 3078621  
   999    9.2  0.0  0.0  chr6              32601614 32601744 (27668315) C SINE2-5_DR        SINE/tRNA-V-RTE         (0)    282     152 3078622  
  3077   18.5 12.8  0.5  chr6              32601747 32602426 (27667633) C TDR13B            DNA                     (0)    763       1 3078623  
   206   17.6  0.0 15.7  chr6              32603293 32603373 (27666686) C DNA-N4_DR         DNA                   (325)    717     648 3078624  
  1620   12.7 16.5  2.2  chr6              32603796 32604117 (27665942) + Kolobok-4N1_DR    DNA/Kolobok-T2            2    368  (1301) 3078625  
  1203   13.6  3.7  0.0  chr6              32604128 32604318 (27665741) + REX1-1_DR         LINE/Rex-Babar           19    216  (3374) 3078626  
   216   33.4  2.3  4.9  chr6              32604359 32604711 (27665348) + hAT-N22_DR        DNA/hAT-Ac              767   1110   (628) 3078627 *
   774   24.9  0.4  0.8  chr6              32604363 32604785 (27665274) + (TCCA)n           Simple_repeat             1    421     (0) 3078628 *
  1014   24.9  0.7  6.9  chr6              32604529 32604652 (27665407) + (CTCA)n           Simple_repeat             1    237   (494) 3078629  
   410   25.7  0.0  3.4  chr6              32604869 32605053 (27665006) + (TTCA)n           Simple_repeat             2    180     (0) 3078630  
  1014   24.9  0.7  6.9  chr6              32605054 32605308 (27664751) + (CTCA)n           Simple_repeat           238    731     (0) 3078629  
   210   16.9  1.3  2.6  chr6              32605994 32606072 (27663987) + hAT-N178B_DR      DNA/hAT-Ac              126    203  (1680) 3078631  
   207   13.7  5.5  0.0  chr6              32606009 32606081 (27663978) C DNA-6-N2_DR       DNA                  (4199)    857     781 3078632 *
   351   13.9  0.2  6.3  chr6              32606010 32606151 (27663908) + (TAA)n            Simple_repeat             1    195    (98) 3078633  
   314   14.1  2.0  2.0  chr6              32606152 32606252 (27663807) + DNA-6-N2_DR       DNA                    4193   4293   (763) 3078634  
   255   20.7  1.1  3.4  chr6              32606164 32606343 (27663716) + DNA-1-7_DR        DNA/PIF-Harbinger       680    855   (583) 3078635 *
   351   13.9  0.2  6.3  chr6              32606253 32606321 (27663738) + (TAA)n            Simple_repeat           196    293     (0) 3078633  
   544   12.4  0.7  3.3  chr6              32606414 32607030 (27663029) + (TAA)n            Simple_repeat             1    601     (0) 3078636  
   214   13.3  1.0  5.0  chr6              32606955 32607057 (27663002) + DNA-1-7_DR        DNA/PIF-Harbinger       670    768   (670) 3078637 *
   286   11.1  0.2  1.2  chr6              32606979 32607077 (27662982) + DNA-6-N2_DR       DNA                    4210   4304   (752) 3078638  
   228   21.4 15.2  0.9  chr6              32606980 32607105 (27662954) C DNA9-3_DR         DNA/MULE-MuDR?      (10361)   1018     825 3078639 *
   257   12.5  0.0  2.1  chr6              32607106 32607154 (27662905) C EnSpm-7_DR        DNA/CMC-EnSpm        (3859)   7175    7128 3078640  
   436   20.0  1.2  0.0  chr6              32608146 32608230 (27661829) + Mariner-7_DR      DNA/TcMar-Tc1           928   1013   (574) 3078641  
   287   18.0  1.6  1.6  chr6              32608220 32608230 (27661829) + hAT-N117_DR       DNA/hAT-Tip100         1592   1602  (1055) 3078642 *
   522   17.4  0.0  7.7  chr6              32608231 32608342 (27661717) C HATN1_DR          DNA/hAT                 (0)    427     324 3078643  
   403   24.3  0.0  8.9  chr6              32608323 32608444 (27661615) C EnSpm-N48B_DR     DNA/CMC-EnSpm        (4277)   2682    2571 3078644 *
  2569   10.8  0.2  5.5  chr6              32608352 32608365 (27661694) + DNA6-6_DR         DNA                    4182   4290  (6991) 3078645  
  2706    7.2  0.0  3.6  chr6              32608366 32608740 (27661319) + SINE2-3_DR        SINE/tRNA-V-RTE           1    362     (6) 3078646  
  1466   11.1  1.0 18.0  chr6              32608739 32609121 (27660938) C HATN1_DR          DNA/hAT                (97)    330       3 3078647 *
  2569   10.8  0.2  5.5  chr6              32608741 32608773 (27661286) + DNA6-6_DR         DNA                    4291   4582  (6699) 3078645  
   633   25.5  0.0  0.0  chr6              32609126 32609274 (27660785) + Mariner-7_DR      DNA/TcMar-Tc1          1008   1156   (431) 3078648  
   373   21.9 19.3  1.1  chr6              32609416 32609648 (27660411) + Mariner-7_DR      DNA/TcMar-Tc1          1165   1465   (122) 3078649  
   657   21.6  2.1  6.0  chr6              32609655 32609846 (27660213) + EnSpm-N11_DR      DNA/CMC-EnSpm          3252   3436  (1917) 3078650 *
   844   17.1  0.0  0.7  chr6              32609711 32609851 (27660208) + DNAX-23_DR        DNA                    9437   9576  (2225) 3078651 *
   889   11.2  0.0  0.0  chr6              32609722 32609846 (27660213) C SINE2-4_DR        SINE/tRNA-V-RTE         (0)    371     247 3078652  
   601   22.1  4.3  6.7  chr6              32609847 32609901 (27660158) C TE-X-7_DR         LINE?/Penelope?       (555)    280     105 3078653  
   756   25.6  1.3  1.7  chr6              32610334 32610356 (27659703) C Helitron-2_DR     RC/Helitron         (17818)   9594    9441 3078654  
  1525    7.1  0.0  0.5  chr6              32610357 32610555 (27659504) C hATN-28_DRe       DNA/hAT-Charlie         (5)    198       1 3078655  
   224   25.5  6.5  4.6  chr6              32610655 32610761 (27659298) + EnSpm-N21_DR      DNA/CMC-EnSpm           150    258   (221) 3078656 *
   365   30.7  0.6  1.2  chr6              32610756 32610775 (27659284) C EnSpm-N13_DR      DNA/CMC-EnSpm       (16150)   5999    5981 3078657  
  2119    8.2 25.1  0.0  chr6              32610776 32611201 (27658858) + TDR7              DNA                       1    533     (8) 3078658  
   286   15.7  2.0  0.0  chr6              32611174 32611194 (27658865) + Zisupton-6_DR     DNA/Zisupton           8922   8943 (13173) 3078659 *
  3595    8.1  2.4  0.4  chr6              32611195 32611730 (27658329) + Mariner-N38_DR    DNA/TcMar-Tc1             1    547     (0) 3078660  
   265   15.2  8.5  0.0  chr6              32611680 32611738 (27658321) + hAT-N164_DR       DNA/hAT-Tip100         1298   1361   (679) 3078661 *
   880   18.6  1.9  3.4  chr6              32611744 32611954 (27658105) + EnSpm-N21_DR      DNA/CMC-EnSpm           265    472     (7) 3078662  
   291   17.0  0.0  0.0  chr6              32612728 32612799 (27657260) + (CAT)n            Simple_repeat             1     72     (0) 3078663  
  1530   11.8  0.8  2.1  chr6              32612888 32613129 (27656930) + L2-5_DRe          LINE/L2                1989   2227     (0) 3078664  
   397   26.8  4.3  2.8  chr6              32613122 32613163 (27656896) + hAT-N134_DR       DNA/hAT?                697    741   (324) 3078665 *
   844   24.2  3.4  0.7  chr6              32613164 32613429 (27656630) C ANGEL             DNA/Kolobok             (0)    309      37 3078666  
   485   15.9 21.7  0.0  chr6              32613496 32613652 (27656407) + EnSpm-N4B_DR      DNA/CMC-EnSpm?            1    191    (29) 3078667  
  2153   10.1  7.7  2.1  chr6              32613661 32614064 (27655995) + hAT-N135_DR       DNA/hAT-Charlie         117    542     (0) 3078668  
   849    6.5  0.8  4.0  chr6              32614383 32614510 (27655549) C DNA8-10_DR        DNA/hAT-Ac           (1813)   2205    2082 3078669 *
  1104    8.7  0.0  1.3  chr6              32614400 32614550 (27655509) C DNA8-25_DR        DNA                  (1801)   2166    2018 3078670  
   828   14.8  3.2  1.2  chr6              32614511 32614533 (27655526) C hAT-N127_DR       DNA/hAT-Charlie      (3156)   7133    7001 3078671 *
   791   19.9  2.2  1.7  chr6              32614551 32614574 (27655485) + DNA9-6_DR         DNA                    4462   4637  (3247) 3078672  
   247   23.3  1.7 15.5  chr6              32615426 32615542 (27654517) + Polinton-1_DR     DNA/Maverick          17670  17772   (713) 3078673  
  1262    4.0 10.9  0.0  chr6              32615802 32615975 (27654084) C TDR20             DNA/Merlin              (0)    239      47 3078674  
   284   12.6  2.2  0.8  chr6              32616068 32616124 (27653935) + L2-1B_DR          LINE/L2                 700    800   (208) 3078675  
   280    3.0  0.0  0.0  chr6              32616115 32616147 (27653912) + L2-1B_DR          LINE/L2                 917    949    (59) 3078676 *
   320   14.0  2.4  7.4  chr6              32616712 32616796 (27653263) C TDR16             DNA/Merlin              (6)    307     227 3078677 *
   620   13.9 26.4  1.2  chr6              32616732 32616928 (27653131) + TDR16             DNA/Merlin               39    284    (29) 3078678  
   475   11.1  6.9  1.0  chr6              32617119 32617227 (27652832) + SINE2-3_DR        SINE/tRNA-V-RTE         293    375    (19) 3078679  
   455    8.2 12.3  0.0  chr6              32617165 32617237 (27652822) + DNAX-23_DR        DNA                   10308  10389  (1412) 3078680 *
   221   24.6  1.5  1.5  chr6              32617541 32617606 (27652453) C Kolobok-4_DR      DNA/Kolobok-T2       (3102)   3529    3464 3078681 *
   293   12.5  9.2  1.4  chr6              32617568 32617632 (27652427) + Merlin-1_DR       DNA/Merlin             1618   1687  (8840) 3078682 *
   704   16.1  2.4  1.8  chr6              32617629 32617793 (27652266) C DNA11TA1_DR       DNA/CMC-EnSpm          (37)    166       1 3078683  
  2341   11.4  3.5  6.3  chr6              32617794 32618244 (27651815) C Mariner-N38_DR    DNA/TcMar-Tc1          (96)    451      13 3078684  
   255   19.6  0.0  0.0  chr6              32618523 32618629 (27651430) C EnSpm-7_DR        DNA/CMC-EnSpm        (3826)   7208    7102 3078685 *
   304    7.6  4.7  0.9  chr6              32618536 32618641 (27651418) + Zisupton-6_DR     DNA/Zisupton           9391   9500 (12616) 3078686  
   208   21.6  0.0  0.0  chr6              32618972 32619022 (27651037) + DNA-6-N5B_DR      DNA                    2390   2440  (1083) 3078687  
  1458   13.2  0.7  7.8  chr6              32619616 32619903 (27650156) C LOOPERN5_DR       DNA/PiggyBac            (2)   1235     967 3078688  
  2879   10.3  4.5  0.0  chr6              32619904 32620330 (27649729) + TDR13B            DNA                       1    446   (317) 3078689 *
 16646    3.2  3.6  1.0  chr6              32620327 32622451 (27647608) + hAT5-N2_DR        DNA/hAT-hAT5            146   2325   (260) 3078690  
  3378    3.7  0.5  0.0  chr6              32622376 32622776 (27647283) C hAT5-N2_DR        DNA/hAT-hAT5         (2035)    550     148 3078691 *
  2279    8.1  0.6  1.2  chr6              32622775 32623099 (27646960) + TDR13B            DNA                     441    763     (0) 3078692 *
   263   26.7  2.8  4.3  chr6              32622977 32623117 (27646942) C DNA9-3_DR         DNA/MULE-MuDR?       (6155)   5224    5086 3078693 *
   229   18.2 13.6  0.0  chr6              32623101 32623166 (27646893) C Kolobok-2_DR      DNA/Kolobok-T2        (295)   6405    6331 3078694 *
  1236   12.1  6.8  0.0  chr6              32623108 32623313 (27646746) C LOOPERN5_DR       DNA/PiggyBac          (281)    956     737 3078688 *
  1358   18.1 21.2  1.3  chr6              32623279 32623675 (27646384) C DNA9-3_DR         DNA/MULE-MuDR?       (5571)   5808    5334 3078695 *
  1693   12.9  5.7  4.0  chr6              32623384 32623682 (27646377) C TDR13B2           DNA                   (193)    586     283 3078696 *
  1718    9.8  1.5  3.9  chr6              32623682 32623946 (27646113) C LOOPERN5_DR       DNA/PiggyBac          (978)    259       1 3078688  
   221    9.3  2.3  2.3  chr6              32623977 32624020 (27646039) C Kolobok-N10_DR    DNA/Kolobok           (598)     45       2 3078697  
  2719    9.1  2.7  0.0  chr6              32624538 32624912 (27645147) C HarbingerN6_DR    DNA/PIF-Harbinger       (0)    393       9 3078698  
   524   22.1  1.2  7.5  chr6              32624984 32625154 (27644905) C TDR16             DNA/Merlin              (5)    308     148 3078699  
   229    6.7  0.0  0.0  chr6              32625197 32625226 (27644833) + DNA-2-30_DR       DNA                     140    169   (219) 3078700  
   220   23.7  3.8  3.8  chr6              32625259 32625337 (27644722) + ANGEL             DNA/Kolobok              33    111   (198) 3078701 *
   600   16.6  8.1  1.6  chr6              32625317 32625488 (27644571) + DNA-2-30B_DR      DNA                     231    413     (0) 3078702  
   308   19.1  0.0  0.0  chr6              32625523 32625585 (27644474) C CryptonV-N4_DR    DNA/Crypton-V        (9903)   3590    3528 3078703 *
   357    5.7  0.0  0.0  chr6              32625531 32625615 (27644444) + DNA-1-7_DR        DNA/PIF-Harbinger       667    751   (687) 3078704  
   286    7.8  3.9  0.0  chr6              32625550 32625626 (27644433) C DNA-6-N2_DR       DNA                  (4202)    854     775 3078705 *
   267   12.1  2.1  4.3  chr6              32625586 32625616 (27644443) + Mariner-N31_DR    DNA/TcMar-Tc1           193    284   (256) 3078706 *
  4069   11.4 15.9  4.6  chr6              32625770 32626650 (27643409) C LOOPERN3B_DR      DNA/Kolobok-T2          (0)   1049      74 3078707  
   421   10.8  0.0  0.0  chr6              32626654 32626718 (27643341) C DNA-2-30B_DR      DNA                   (208)    205     141 3078708  
   562   18.9 11.0  1.2  chr6              32626721 32626875 (27643184) C DNA9-6_DR         DNA                  (3264)   4620    4451 3078709 *
   702   10.4 14.0  1.3  chr6              32626749 32626802 (27643257) + hAT-N137_DR       DNA/hAT-Ac             2571   2641   (930) 3078710  
   498    7.6 42.5  0.5  chr6              32626803 32626948 (27643111) + TDR9              DNA                       1    207     (1) 3078711 *
  2131    9.9  9.3  1.7  chr6              32626861 32626884 (27643175) C DNA6-6_DR         DNA                  (6716)   4565    4414 3078712  
  2418    5.8  9.4  0.3  chr6              32626885 32627215 (27642844) C SINE2-3_DR        SINE/tRNA-V-RTE         (5)    363       3 3078713  
   220   10.9  3.0  3.0  chr6              32627216 32627264 (27642795) + Helitron-4_DR     RC/Helitron           29783  29831  (2037) 3078714 *
   237   13.6  1.5  0.0  chr6              32627211 32627276 (27642783) + MuDR-3_DR         DNA/MULE-MuDR           532    598  (6374) 3078715 *
  2131    9.9  9.3  1.7  chr6              32627216 32627252 (27642807) C DNA6-6_DR         DNA                  (6716)   4413    4158 3078712  
   247    0.0  0.0  0.0  chr6              32627218 32627282 (27642777) + (TAA)n            Simple_repeat             2     66     (0) 3078716 *
   433   27.7  5.0  1.4  chr6              32627939 32628077 (27641982) + TE-X-7_DR         LINE?/Penelope?         112    255   (584) 3078717 *
   705   18.5  0.0  0.0  chr6              32627966 32628084 (27641975) C EnSpm-N48B_DR     DNA/CMC-EnSpm        (6081)    878     760 3078718  
   373   24.4  6.8  5.4  chr6              32627975 32628121 (27641938) + Helitron-2_DR     RC/Helitron           23708  23856  (3556) 3078719 *
  1477   12.3  1.1  0.8  chr6              32628963 32629225 (27640834) C DNA2-3_DR         DNA/hAT?                (2)   1243     980 3078720  
  1894    9.6  5.1 12.3  chr6              32629251 32629700 (27640359) C Daphne-27_DRe     LINE/L2                (68)   1858    1438 3078721  
  1336    7.1 19.8  0.0  chr6              32629701 32629912 (27640147) + HATN8_DR          DNA/Zisupton              1    254     (1) 3078722  
  1109   13.0  8.0  2.8  chr6              32629913 32630149 (27639910) C Daphne-27_DRe     LINE/L2               (481)   1445    1197 3078721 *
  4037   12.8  9.9  3.5  chr6              32630142 32631051 (27639008) C DNA2-3_DR         DNA/hAT?              (279)    966       1 3078720  
   231   16.4  7.1  7.1  chr6              32631170 32631254 (27638805) + DNA-X-6_DR        DNA                    1048   1132   (201) 3078723  
   233   20.8  0.0  6.9  chr6              32631606 32631667 (27638392) + Helitron-2_DR     RC/Helitron            6952   7009 (20403) 3078724 *
   285   14.3  0.0  0.0  chr6              32631623 32631678 (27638381) + ENSPM-6_DR        DNA/CMC-EnSpm         14842  14897 (17719) 3078725  
   254   11.1  1.2 12.2  chr6              32631628 32631709 (27638350) + Polinton-4_DR     DNA/Maverick          16814  16887  (3400) 3078726 *
  3948   10.5  3.5  0.2  chr6              32631895 32632465 (27637594) C SINE3-1           SINE/5S-Deu-L2          (0)    590       1 3078727  
   389    0.0  0.0  0.0  chr6              32632463 32632519 (27637540) + (CAAT)n           Simple_repeat             4     60     (0) 3078728 *
   892    7.9  5.7  0.0  chr6              32633889 32634028 (27636031) + L2-1B_DR          LINE/L2                 858   1005     (3) 3078729  
   271   20.4  0.0  8.3  chr6              32633949 32634039 (27636020) C EnSpm-11_DR       DNA/CMC-EnSpm        (2006)   6997    6914 3078730 *
   691   18.9 10.0  9.5  chr6              32634084 32634334 (27635725) + Kolobok-N11_DR    DNA/Kolobok-T2          159    410    (61) 3078731  
  1759   15.4  6.0  0.0  chr6              32634544 32634842 (27635217) + TDR5              DNA/CMC-EnSpm             1    317   (214) 3078732  
  4629    6.5  0.3  0.2  chr6              32634855 32635460 (27634599) + DNA-AT-2_DR       DNA                       1    607   (834) 3078733  
  3182    7.3  0.0  0.0  chr6              32635460 32635870 (27634189) + DNA-AT-2_DR       DNA                    1031   1441     (0) 3078734 *
   398   20.4  2.3  0.0  chr6              32635874 32635961 (27634098) + EnSpm-N7_DR       DNA/CMC-EnSpm          2150   2239     (0) 3078735  
  2910    7.3  0.2  1.5  chr6              32636027 32636429 (27633630) C TDR13B            DNA                     (0)    763     366 3078736  
  1118   10.4  0.0  0.0  chr6              32636430 32636573 (27633486) C TDR13B            DNA                   (619)    144       1 3078736  
   212   21.1  0.0  0.0  chr6              32636622 32636659 (27633400) C DNA6-9B_DR        DNA/hAT-hAT5          (595)    469     432 3078737  
   212   29.5  0.0  3.3  chr6              32636660 32636684 (27633375) + hAT-N40_DR        DNA/hAT-Ac              558    618   (695) 3078738  
   698   19.4  1.5  0.0  chr6              32636735 32636868 (27633191) C Zator-N1_DR       DNA/Zator?            (244)    311     176 3078739  
  3011   16.6  3.9  7.2  chr6              32636869 32637541 (27632518) + DNA-X-19_DR       DNA                       9    660     (0) 3078740  
   231   22.2  1.9  0.0  chr6              32637553 32637606 (27632453) C Zator-N1_DR       DNA/Zator?            (498)     57       3 3078739  
   238   23.8  6.0  0.0  chr6              32637630 32637713 (27632346) C piggyBac-N9_DR    DNA/PiggyBac          (243)    948     860 3078741  
   974   19.9  5.7 12.5  chr6              32637732 32638030 (27632029) C piggyBac-N9_DR    DNA/PiggyBac          (899)    292      12 3078742  
   375   22.1  8.7  0.0  chr6              32638079 32638227 (27631832) C DNA-TA-2_DR       DNA/CMC-EnSpm           (5)    191      30 3078743 *
   646   11.6  6.8  0.2  chr6              32638110 32638273 (27631786) + DNA-TA-2_DR       DNA/CMC-EnSpm             9    202     (0) 3078744  
   214   13.9  1.9  2.9  chr6              32639017 32639120 (27630939) + Helitron-2_DR     RC/Helitron            6221   6323 (21089) 3078745 *
   245    9.8  1.1  3.2  chr6              32639030 32639124 (27630935) C EnSpm-N11_DR      DNA/CMC-EnSpm        (4771)    582     490 3078746 *
  1011   17.2 12.2  4.6  chr6              32639045 32639318 (27630741) + Merlin-1_DR       DNA/Merlin             4293   4525  (6002) 3078747 *
  1120   11.6  6.6  0.0  chr6              32639122 32639319 (27630740) C HE1_DR1           SINE/tRNA-V-RTE        (17)    385     175 3078748  
   584   12.4  0.0  0.0  chr6              32639316 32639398 (27630661) + L1-128_DR         LINE/L1                3317   3399   (769) 3078749 *
  5501    5.0  0.3  7.5  chr6              32639399 32640173 (27629886) C DIRS1_DR          LTR/DIRS                (0)   6132    5410 3078750  
  4517   21.0  8.2  7.0  chr6              32639761 32641396 (27628663) C DNA9-N2_DR        DNA                  (4349)   8122    6468 3078751 *
 38717    4.2  2.9  0.5  chr6              32640170 32645019 (27625040) C DIRS1_DR          LTR/DIRS             (1166)   4966       1 3078752  
  3765   11.6  8.0  4.5  chr6              32645022 32645760 (27624299) + L1-128_DR         LINE/L1                3405   4168     (0) 3078749  
   836   16.1 11.8  0.0  chr6              32645768 32645928 (27624131) C HE1_DR1           SINE/tRNA-V-RTE       (217)    185       6 3078748  
   772   23.8  8.8  0.0  chr6              32645929 32645994 (27624065) C DNA9-3_DR         DNA/MULE-MuDR?       (1570)   9809    9563 3078753  
   308   15.7  0.0  0.0  chr6              32646472 32646522 (27623537) C DNA-6-N1_DR       DNA                     (0)    708     658 3078754  
   201   20.0  0.0  0.0  chr6              32646581 32646620 (27623439) C DNA-6-N1_DR       DNA                   (666)     42       3 3078755  
  1909   10.3  1.1  0.0  chr6              32646642 32646923 (27623136) + HarbingerN7_DR    DNA/PIF-Harbinger        13    297   (181) 3078756  
  3271   10.1 10.2  0.7  chr6              32646932 32647440 (27622619) C SINE3-1a          SINE/5S-Deu-L2         (13)    557       1 3078757  
   793   14.4 17.5  0.0  chr6              32647441 32647598 (27622461) + HarbingerN7_DR    DNA/PIF-Harbinger       293    478     (0) 3078758  
  2626   12.4 14.7  3.0  chr6              32647599 32648170 (27621889) C DNA-6-N1_DR       DNA                    (71)    637       1 3078754  
   259   17.6  2.0  3.2  chr6              32648625 32648708 (27621351) C L2-5_DRe          LINE/L2                 (4)   2223    2160 3078759  
   350   12.5  0.0  9.5  chr6              32648868 32648982 (27621077) C Mariner-N18_DR    DNA/TcMar-ISRm11      (496)    116      12 3078760  
   202   14.6  8.0  3.9  chr6              32649033 32649052 (27621007) C Merlin-2_DR       DNA/Merlin           (8998)   4923    4902 3078761  
  8327    8.6  4.3  1.1  chr6              32649053 32650229 (27619830) + TC1DR3            DNA/TcMar-Tc1             1   1214    (11) 3078762  
   208   20.8  0.0  0.0  chr6              32650255 32650302 (27619757) + DNA8-26_DR        DNA                     669    716  (3814) 3078763  
   305   14.3  1.1  1.2  chr6              32650338 32650432 (27619627) C hAT-N202_DR       DNA/hAT-Tip100       (1676)    209     125 3078764 *
   438    7.9  0.0  0.0  chr6              32650361 32650474 (27619585) + (CA)n             Simple_repeat             1    114     (0) 3078765  
   223   17.9  0.0  7.1  chr6              32650365 32650407 (27619652) C Gypsy118-LTR_DR   LTR/Gypsy             (528)    505     440 3078766 *
   210   22.9  0.0  1.2  chr6              32650408 32650491 (27619568) + Rex1-31_DRe       LINE/Rex-Babar         3063   3145   (388) 3078767  
   227   19.4  1.7 18.4  chr6              32650759 32650769 (27619290) C Polinton-1_DR     DNA/Maverick          (594)  17891   17870 3078768  
   348    2.0  1.0  2.0  chr6              32650770 32650872 (27619187) + (TTATA)n          Simple_repeat             2    103     (0) 3078769  
   284   13.3  2.2  0.0  chr6              32650865 32650909 (27619150) C EnSpm-6N1_DR      DNA/CMC-EnSpm        (5638)   3598    3553 3078770 *
   347    4.9  0.0  0.0  chr6              32650871 32650911 (27619148) C EnSpm-N59_DR      DNA/CMC-EnSpm?       (1262)   2407    2367 3078771  
  1206    9.7  1.6  1.1  chr6              32650913 32651099 (27618960) + Gypsy41-LTR_DR    LTR/Gypsy                 1    188   (702) 3078772  
   436   17.6  6.4  3.5  chr6              32651090 32651230 (27618829) C hAT-N137_DR       DNA/hAT-Ac            (728)   2843    2699 3078773 *
   530   18.8  4.8 12.0  chr6              32651105 32651291 (27618768) + piggyBac-N9_DR    DNA/PiggyBac            506    680   (511) 3078774  
  1294   17.1  3.3  4.8  chr6              32651293 32651568 (27618491) + Harbinger-N23_DR  DNA/PIF-Harbinger       164    435     (2) 3078775  
   267   18.6  4.2  1.4  chr6              32651955 32652025 (27618034) C DNA-TA-1_DR       DNA/CMC-EnSpm         (242)    570     498 3078776  
   548   25.6  8.9  5.3  chr6              32652163 32652397 (27617662) + Mariner-7_DR      DNA/TcMar-Tc1           325    567  (1020) 3078777  
   285   22.2  0.0  3.2  chr6              32652384 32652448 (27617611) + Mariner-7_DR      DNA/TcMar-Tc1           905    967   (620) 3078778 *
   281    8.5 23.7  0.0  chr6              32652461 32652519 (27617540) + DNA-N33_DR        DNA                       1     73  (1630) 3078779  
   218   22.2  2.2  2.2  chr6              32652523 32652614 (27617445) C EnSpm-N2_DR       DNA/CMC-EnSpm         (835)   3180    3089 3078780 *
  2280   13.3  7.1  8.1  chr6              32652533 32652567 (27617492) + hAT-N164_DR       DNA/hAT-Tip100          801   1080   (960) 3078781  
  3255    8.9  6.2  0.7  chr6              32652568 32653086 (27616973) C Mariner-N38_DR    DNA/TcMar-Tc1           (0)    547       1 3078782  
  2280   13.3  7.1  8.1  chr6              32653087 32653121 (27616938) + hAT-N164_DR       DNA/hAT-Tip100         1081   1384   (656) 3078781  
  1381   23.1 11.6  0.8  chr6              32653107 32653475 (27616584) + DNA-N33_DR        DNA                    1192   1612    (91) 3078783 *
  1525    6.8  0.0  0.0  chr6              32653476 32653667 (27616392) + hAT-N127_DR       DNA/hAT-Charlie        5813   6004  (4312) 3078784  
   229   15.8  0.0  0.0  chr6              32653764 32653801 (27616258) + Mariner-7_DR      DNA/TcMar-Tc1           976   1013   (574) 3078785  
  2059   18.1  3.4  2.5  chr6              32653842 32654307 (27615752) + piggyBac-N18_DR   DNA/PiggyBac             14    483   (171) 3078786  
   222   17.5  0.0  0.0  chr6              32654374 32654413 (27615646) C HarbingerN4_DR    DNA/PIF-Harbinger      (11)    849     810 3078787 *
   915   11.0  0.7  0.0  chr6              32654412 32654566 (27615493) + Merlin-N5_DR      DNA/Merlin              504    659  (3646) 3078788  
   255   25.6  0.0  0.0  chr6              32654692 32654773 (27615286) + Mariner-7_DR      DNA/TcMar-Tc1          1359   1440   (147) 3078789  
   225   20.9 17.4  0.0  chr6              32654722 32654807 (27615252) C Mariner-7_DR      DNA/TcMar-Tc1        (1387)    200     100 3078790 *
   204   23.4  7.8  0.0  chr6              32655599 32655662 (27614397) + DNA-6-N5B_DR      DNA                    2380   2448  (1075) 3078791 *
   216   16.7  0.0  0.0  chr6              32655617 32655664 (27614395) + SAT-23_DR         Satellite               685    732  (3972) 3078792  
   315   15.4  6.4  0.0  chr6              32655774 32655851 (27614208) C TDR7              DNA                   (165)    376     294 3078793  
   665   15.1  1.3  3.2  chr6              32655853 32656009 (27614050) C TDR7              DNA                   (363)    178      25 3078793  
   334   15.8  3.1  8.7  chr6              32655974 32656070 (27613989) C hAT5-N2_DR        DNA/hAT-hAT5         (1674)    911     820 3078794 *
  2823    8.2  6.0  5.4  chr6              32656010 32656524 (27613535) + Mariner-N38_DR    DNA/TcMar-Tc1            23    540     (7) 3078795  
   351   20.4  1.8 14.2  chr6              32657024 32657046 (27613013) + DNA8-25_DR        DNA                     830    834  (3133) 3078796  
  2796   11.3 13.5  0.5  chr6              32657047 32657578 (27612481) + TC1DR2            DNA/TcMar-Tc1             2    602   (274) 3078797  
  3884   15.8 11.2  0.9  chr6              32657579 32658307 (27611752) + L2-14_DRe         LINE/L2                 344   1148    (46) 3078798  
   652    8.3  3.7  0.9  chr6              32658311 32658419 (27611640) + TC1DR2            DNA/TcMar-Tc1           594    705   (171) 3078799  
   278   16.4  6.8  0.0  chr6              32658910 32658982 (27611077) C Zisupton-1_DR     DNA/Zisupton          (476)   9153    9076 3078800 *
   375    7.0  1.4  0.0  chr6              32658918 32658988 (27611071) C Rex1-31_DRe       LINE/Rex-Babar        (399)   3134    3063 3078801  
   327   11.7  0.0  0.0  chr6              32658924 32659017 (27611042) C Polinton-1_DR     DNA/Maverick          (792)  17693   17600 3078802 *
   570    2.5  0.0  0.0  chr6              32658937 32659095 (27610964) + Zisupton-7_DR     DNA/Zisupton          11379  11537  (5545) 3078803  
   281   11.8  0.0  0.0  chr6              32659036 32659111 (27610948) C DNA-N43_DR        DNA/TcMar-Fot1        (333)    721     646 3078804 *
   434   13.0 10.2  2.4  chr6              32659496 32659613 (27610446) + EnSpm-N4B_DR      DNA/CMC-EnSpm?           14    140    (80) 3078805  
   798   10.8  1.7  0.0  chr6              32659741 32659860 (27610199) + EnSpm-3N1_DR      DNA/CMC-EnSpm             3    124    (59) 3078806  
   219   20.2  3.2  0.0  chr6              32661122 32661215 (27608844) + DIRS-8B_DR        LTR/Ngaro              4841   4937  (2376) 3078807 *
   362   12.2  0.0  0.0  chr6              32661134 32661240 (27608819) C ENSPM-6_DR        DNA/CMC-EnSpm         (838)  31778   31672 3078808 *
   432    6.2  0.0  1.7  chr6              32661136 32661277 (27608782) + Zisupton-7_DR     DNA/Zisupton          11388  11514  (5568) 3078809  
  1010    6.7  0.7  3.3  chr6              32661562 32661716 (27608343) + EnSpm-N16_DR      DNA/CMC-EnSpm             1    151    (51) 3078810  
  2648   12.3  4.6  0.0  chr6              32661860 32662272 (27607787) + TDR13             DNA                       1    432   (340) 3078811  
   836   16.9 24.1  1.3  chr6              32662313 32662569 (27607490) + hAT-N134_DR       DNA/hAT?                 62    376   (689) 3078812  
   818    8.5  0.0  0.0  chr6              32662572 32662677 (27607382) C TC1DR3            DNA/TcMar-Tc1        (1066)    159      54 3078813  
   266    7.7  0.0  0.0  chr6              32662687 32662725 (27607334) + DNA11TA1B_DR      DNA/CMC-EnSpm            32     70   (133) 3078814 *
   397   13.2  0.0  0.0  chr6              32662707 32662789 (27607270) C EnSpm-N14_DR      DNA/CMC-EnSpm         (916)   3664    3582 3078815  
   270    5.2  7.6  2.4  chr6              32662729 32662807 (27607252) C ERV1-N3-I_DR      LTR/ERV1              (927)   3664    3582 3078816 *
   274   17.2 26.4  0.0  chr6              32662803 32662889 (27607170) + DNA11TA1_DR       DNA/CMC-EnSpm            89    198     (5) 3078817  
   316   19.2 11.8  2.1  chr6              32662990 32663074 (27606985) + DNA7-N2_DR        DNA/hAT-hAT6           1617   1709   (305) 3078818 *
   368   21.6  0.0  0.0  chr6              32663065 32663138 (27606921) C ASAT_CY           Satellite             (107)    155      82 3078819  
   237   26.1  2.2  2.2  chr6              32663139 32663154 (27606905) C EnSpm-6N1_DR      DNA/CMC-EnSpm        (1843)   7393    7304 3078820 *
   352   17.8  0.0  0.0  chr6              32663152 32663224 (27606835) C TDR16             DNA/Merlin            (205)    108      36 3078821  
   229   23.1  2.1  4.3  chr6              32663154 32663248 (27606811) + TDR16             DNA/Merlin              221    313     (0) 3078822 *
   274   14.1  0.0  2.6  chr6              32663295 32663374 (27606685) + DNA-TA-4_DR       DNA/TcMar              6078   6155  (3640) 3078823  
  2401   13.4  9.2  6.0  chr6              32663399 32663487 (27606572) + Helitron-N3_DR    RC/Helitron            1453   2069   (945) 3078824  
  2998    9.0  9.6  2.2  chr6              32663488 32663997 (27606062) + Mariner-N38_DR    DNA/TcMar-Tc1             1    547     (0) 3078825  
   216   14.5  9.2  4.4  chr6              32664168 32664232 (27605827) + EnSpm-3_DR        DNA/CMC-EnSpm          5884   5951  (2497) 3078826  
   374   11.2  1.3  6.8  chr6              32664625 32664635 (27605424) + Zisupton-7_DR     DNA/Zisupton           9695   9767  (7315) 3078827  
   458    2.9  0.0  0.3  chr6              32664636 32664701 (27605358) C Polinton-2N1_DR   DNA/Maverick         (3826)   7266    7202 3078828  
   390   20.8  4.6  1.9  chr6              32665646 32665797 (27604262) C Dada-U6_DR        DNA/Dada             (8019)    944     789 3078829 *
   445   16.9  0.0  0.0  chr6              32665703 32665785 (27604274) + EnSpm-N25_DR      DNA/CMC-EnSpm           764    846  (3840) 3078830 *
  1343   20.1  1.1  3.3  chr6              32665712 32666148 (27603911) + Zisupton-6_DR     DNA/Zisupton           8426   8853 (13263) 3078831  
   406   14.0  1.0  0.0  chr6              32665786 32665799 (27604260) C MuDR-2_DR         DNA/MULE-MuDR        (7490)  16440   16343 3078832 *
  1030   22.4  3.5  4.6  chr6              32665955 32666348 (27603711) C Penelope-1_DR     LINE/Penelope         (302)   4144    3755 3078833 *
  1166   23.5  3.0 20.8  chr6              32666068 32666496 (27603563) C EnSpm-6N1_DR      DNA/CMC-EnSpm        (2649)   6587    6040 3078834  
  1459   11.2  0.9  0.0  chr6              32666497 32666710 (27603349) C SINE2-3B_DR       SINE/tRNA-V           (135)    216       1 3078835  
   648   19.6  0.7  3.4  chr6              32666711 32666739 (27603320) C DNA2-16_DR        DNA                 (10015)   8036    8012 3078836  
   343    8.9  0.0  0.0  chr6              32667399 32667488 (27602571) + hAT-30N1_DR       DNA/hAT-Ac             1344   1433   (600) 3078837  
   236   19.5  6.1  0.0  chr6              32667426 32667507 (27602552) C BHIKHARI-5-I_DR   LTR/ERV1              (402)   9256    9170 3078838 *
   682   17.1  3.0  5.7  chr6              32667722 32667784 (27602275) + (CTA)n            Simple_repeat             1    169   (114) 3078839  
   341    7.7  0.0  1.1  chr6              32667881 32667972 (27602087) + (TTATA)n          Simple_repeat             2     92     (0) 3078840  
   682   17.1  3.0  5.7  chr6              32667973 32668012 (27602047) + (CTA)n            Simple_repeat           170    283     (0) 3078839  
   245   26.4  5.2  1.9  chr6              32668013 32668024 (27602035) C L1-11_DR          LINE/L1               (569)   6755    6456 3078841  
  1638   19.6  3.1  3.5  chr6              32668054 32668477 (27601582) C Gypsy-150-LTRb_DR LTR/Gypsy             (193)    767     346 3078842  
   961   14.1  1.1  2.1  chr6              32668525 32668713 (27601346) + EnSpm-N26_DR      DNA/CMC-EnSpm           427    613     (0) 3078843 *
  1032   13.6  1.9  4.4  chr6              32668709 32668916 (27601143) C DNA11TA1B_DR      DNA/CMC-EnSpm           (0)    203       1 3078844  
   203   23.4  2.7 10.8  chr6              32669061 32669170 (27600889) C CryptonV-1_DR     DNA/Crypton-V       (15167)   2706    2605 3078845 *
  1473   13.8  4.0  1.6  chr6              32669081 32669330 (27600729) C DNA8-25_DR        DNA                  (1802)   2165    1910 3078846  
   251   31.2  2.9 12.9  chr6              32669107 32669205 (27600854) C DNA-2-32_DR       DNA/CMC-EnSpm?       (6082)   2700    2495 3078847 *
   765   13.8  0.9  2.3  chr6              32669206 32669350 (27600709) C SINE2-3B_DR       SINE/tRNA-V           (131)    148       1 3078848  
   286   25.0  4.7  0.0  chr6              32669297 32669360 (27600699) + DNA8-23_DR        DNA                    1980   2046  (4693) 3078849 *
   251   31.2  2.9 12.9  chr6              32669361 32669378 (27600681) C DNA-2-32_DR       DNA/CMC-EnSpm?       (6082)   2494    2453 3078847  
   438   16.9  0.8  9.3  chr6              32670440 32670454 (27599605) + EnSpm-N59_DR      DNA/CMC-EnSpm?         1728   1733  (1936) 3078850  
  1742    7.9  9.8  0.0  chr6              32670455 32670731 (27599328) C DNA8-19_DR        DNA/Merlin              (0)    306       3 3078851  
   474    9.2 14.7  0.8  chr6              32671086 32671194 (27598865) + DNA11TA1_DR       DNA/CMC-EnSpm             3    126    (77) 3078852  
  6862    9.8  4.2  0.4  chr6              32671200 32672210 (27597849) + LOOPERN3B_DR      DNA/Kolobok-T2            1   1049     (0) 3078853  
   411    9.5  1.6  0.0  chr6              32672211 32672273 (27597786) + DNA11TA1_DR       DNA/CMC-EnSpm           137    200     (3) 3078854  
   209   15.5  0.0  0.0  chr6              32672315 32672372 (27597687) C DNA-6-N2_DR       DNA                   (773)   4283    4226 3078855  
  1049   12.6 24.8  0.0  chr6              32672388 32672625 (27597434) + DNA13TA1a_DR      DNA/TcMar-Tc1            22    318     (0) 3078856  
   302   26.7  3.4  0.8  chr6              32672993 32673109 (27596950) + DNA8-9_DR         DNA/hAT-Ac              753    872   (579) 3078857 *
   572   25.8  1.1  6.5  chr6              32673017 32673194 (27596865) + DNA-2-32_DR       DNA/CMC-EnSpm?         2441   2609  (6173) 3078858 *
  1146   13.7  0.0  7.3  chr6              32673048 32673268 (27596791) + DNA2-16_DR        DNA                    8041   8246  (9805) 3078859  
   419   20.4  3.9  0.0  chr6              32673193 32673295 (27596764) + DNA-TA-4_DR       DNA/TcMar              4582   4688  (5107) 3078860 *
   206   16.4  3.5  3.5  chr6              32673303 32673359 (27596700) + ERV1-N9-I_DR      LTR/ERV1               2845   2901  (2055) 3078861  
  1239   15.1 21.8  0.0  chr6              32673541 32673851 (27596208) + Kolobok-1N2_DR    DNA/Kolobok-T2            1    379   (311) 3078862  
   458    4.5 11.9  0.0  chr6              32673852 32673918 (27596141) C Harbinger-N12_DR  DNA/PIF-Harbinger       (0)    702     628 3078863  
  2170    9.0  0.0  0.3  chr6              32673919 32674207 (27595852) C Harbinger-N12_DR  DNA/PIF-Harbinger     (412)    290       3 3078863  
  1153   17.4 10.1  2.4  chr6              32674216 32674491 (27595568) + Kolobok-1N2_DR    DNA/Kolobok-T2          378    674    (16) 3078864  
  1308    9.3  0.0  1.6  chr6              32674543 32674727 (27595332) C SINE3-1a          SINE/5S-Deu-L2          (0)    570     389 3078865  
  2157   16.3 13.6  4.4  chr6              32674749 32675478 (27594581) + DNA-5-4_DR        DNA                       1    794   (278) 3078866  
  1772    8.9  8.2  0.0  chr6              32675536 32675792 (27594267) C DNA-TTAA-3_DR     DNA                    (74)   1105     828 3078867  
  1174   10.2  4.3  0.5  chr6              32675791 32675997 (27594062) C DNA-TTAA-3_DR     DNA                   (693)    486     272 3078867 *
  1039   11.0  0.7  0.0  chr6              32676006 32676151 (27593908) C SINE3-1a          SINE/5S-Deu-L2        (423)    147       1 3078865  
   325   18.8  0.0  0.0  chr6              32677362 32677425 (27592634) C Merlin-N3_DR      DNA/Merlin              (0)    255     192 3078868  
  6670    7.1  3.5  0.0  chr6              32677426 32678356 (27591703) + Mariner-N23_DRe   DNA/TcMar-ISRm11          2    965    (66) 3078869  
   326   11.7  0.0  6.5  chr6              32678330 32678411 (27591648) C DNA2-13_DR        DNA                  (5465)    433     357 3078870 *
   652    5.5  0.9  0.0  chr6              32678343 32678452 (27591607) C MOSAT_DR          Satellite             (870)   1217    1107 3078871 *
   906    0.0  0.0  0.0  chr6              32678361 32678494 (27591565) + (TAGA)n           Simple_repeat             2    135     (0) 3078872  
   299    7.7  1.5  3.0  chr6              32678444 32678510 (27591549) C DNA2-13_DR        DNA                  (5490)    408     343 3078870 *
  3572    8.4  1.9  5.3  chr6              32678576 32679215 (27590844) + DNA2-14_DR        DNA                     314    932  (6690) 3078873 *
  4068   13.5  2.3  3.5  chr6              32679206 32680205 (27589854) + DNA2-14_DR        DNA                    6844   7622     (0) 3078874  
  2588   10.1 23.2  4.9  chr6              32681301 32681895 (27588164) + Mariner-N39_DR    DNA/TcMar-Tc1             1    699    (80) 3078875  
   325   16.8  0.8  4.0  chr6              32681872 32682001 (27588058) C EnSpm-N48_DR      DNA/CMC-EnSpm        (1641)   1937    1812 3078876 *
   379    5.1  1.3  0.0  chr6              32681929 32682007 (27588052) C DNA-8-24_DR       DNA/hAT-Tip100       (1636)    147      68 3078877 *
   428   10.9  0.0  2.0  chr6              32681938 32682040 (27588019) + Zisupton-6_DR     DNA/Zisupton           1251   1351 (20765) 3078878 *
  1669    7.2  9.7  0.7  chr6              32682002 32682279 (27587780) + DNA4-1B_DR        DNA/Sola-2                2    304   (310) 3078879  
   266   11.1  5.8  4.8  chr6              32682008 32682026 (27588033) C hAT-N48D_DR       DNA/hAT-Ac            (309)    788     705 3078880 *
  2064   16.6  3.3  2.8  chr6              32682291 32682750 (27587309) + EnSpm-N21_DR      DNA/CMC-EnSpm            18    479     (0) 3078881  
   205   16.7  2.4  0.0  chr6              32682808 32682849 (27587210) + Polinton-4_DR     DNA/Maverick          12623  12665  (7622) 3078882  
  1567    8.0  0.8  0.4  chr6              32682860 32683099 (27586960) C TDR17             DNA/Sola-1              (1)    247       7 3078883  
   220   19.0  0.0  3.5  chr6              32683097 32683156 (27586903) + Ginger1-N1_DR     DNA/Ginger-1           2228   2285   (373) 3078884 *
  9692   10.1  5.2  1.8  chr6              32684871 32686392 (27583667) C Tc1-4_DR          DNA/TcMar-Tc1           (0)   1572       1 3078885  
   228    3.7  0.0  0.0  chr6              32686428 32686454 (27583605) + Mariner-10_DR     DNA/TcMar-Tc1          1570   1596     (1) 3078886  
   376   10.3  2.9  1.4  chr6              32687469 32687537 (27582522) C Helitron-4_DR     RC/Helitron         (15480)  16388   16319 3078887 *
   478    0.0  0.0  0.0  chr6              32687479 32687533 (27582526) + SINE2-3_DR        SINE/tRNA-V-RTE         313    367     (1) 3078888  
   413   20.1  4.1  6.0  chr6              32687527 32687695 (27582364) + hAT-N134_DR       DNA/hAT?                714    879   (186) 3078889 *
   469    9.1  1.3  1.3  chr6              32687534 32687556 (27582503) + hAT-N137_DR       DNA/hAT-Ac             2651   2728   (843) 3078890  
   349   22.4  6.9  2.4  chr6              32687554 32687569 (27582490) C DNA7-N1_DR        DNA/Zisupton         (2098)   8319    8248 3078891 *
   419   17.8  6.9  0.9  chr6              32687557 32687580 (27582479) + EnSpm-N37_DR      DNA/CMC-EnSpm           412    519  (6128) 3078892 *
   476   18.1  0.8  3.2  chr6              32687570 32687695 (27582364) C ANGEL             DNA/Kolobok            (14)    295     173 3078893  
   349   22.4  6.9  2.4  chr6              32687696 32687713 (27582346) C DNA7-N1_DR        DNA/Zisupton         (2098)   8247    8153 3078891  
  2238    9.4 15.1  0.2  chr6              32688454 32688924 (27581135) C TDR7              DNA                     (0)    541       1 3078894  
   277   23.5  0.6 15.4  chr6              32689006 32689161 (27580898) + ASAT_CY           Satellite               127    262     (0) 3078895  
  4157   15.2  3.1  8.8  chr6              32689244 32690181 (27579878) C TC1DR3B           DNA/TcMar-Tc1           (0)    889       1 3078896  
   254    8.6  0.0  0.0  chr6              32690152 32690186 (27579873) C DNA8-26_DR        DNA                  (2995)   1535    1501 3078897 *
   482   15.8 11.5  3.0  chr6              32691376 32691531 (27578528) C EnSpm-N27B_DR     DNA/CMC-EnSpm           (4)    169       1 3078898  
  2277   13.0  5.7  1.0  chr6              32691569 32691934 (27578125) C HE1_DR1           SINE/tRNA-V-RTE        (19)    383       1 3078899  
   815   24.6  9.9  0.8  chr6              32691738 32691958 (27578101) + MuDR-2_DR         DNA/MULE-MuDR         20036  20276  (3657) 3078900 *
  1355   15.2  1.0  5.6  chr6              32692676 32692975 (27577084) C HATN1_DR          DNA/hAT                 (0)    427     141 3078901  
   659   15.6  0.0  6.0  chr6              32692952 32693074 (27576985) C EnSpm-N11_DR      DNA/CMC-EnSpm        (1539)   3814    3699 3078902 *
  2286   11.1  2.2  1.4  chr6              32692971 32693335 (27576724) C SINE2-4_DR        SINE/tRNA-V-RTE         (3)    368       1 3078903  
   978   20.5  2.0  5.0  chr6              32693336 32693368 (27576691) + MuDR-2_DR         DNA/MULE-MuDR         20250  20275  (3658) 3078904  
   342   12.9 11.8  0.0  chr6              32693369 32693453 (27576606) C HATN1_DR          DNA/hAT               (308)    119      25 3078901  
   298   29.2  5.6  6.1  chr6              32693737 32693933 (27576126) + DNA-N37_DR        DNA                       1    196   (471) 3078905  
   332    6.7  2.8  3.7  chr6              32694568 32694676 (27575383) C EnSpm-N1_DR       DNA/CMC-EnSpm         (417)   2113    2006 3078906 *
   350   10.8  1.0  1.0  chr6              32694588 32694690 (27575369) C Helitron-2_DR     RC/Helitron         (15562)  11850   11748 3078907 *
   465    5.2  2.4  7.6  chr6              32694600 32694682 (27575377) C Merlin-1_DR       DNA/Merlin           (8290)   2237    2159 3078908  
   388   12.9  1.0  0.0  chr6              32694683 32694700 (27575359) C hAT-N68_DR        DNA/hAT-Ac             (80)   2952    2851 3078909  
   629   30.0  2.7  0.9  chr6              32694919 32694940 (27575119) + DNA2-16_DR        DNA                   13818  13955  (4096) 3078910  
  1331   11.6  1.6  0.5  chr6              32694941 32695131 (27574928) + TDR3B             DNA/hAT-Charlie           1    193     (0) 3078911  
   629   30.0  2.7  0.9  chr6              32695132 32695143 (27574916) + DNA2-16_DR        DNA                   13956  14046  (4005) 3078910  
   343   13.6  1.1  1.1  chr6              32696298 32696386 (27573673) C Polinton-1_DR     DNA/Maverick          (731)  17754   17666 3078912  
   202   18.5  2.3 13.9  chr6              32696563 32696650 (27573409) + hAT-N50_DR        DNA/hAT-Ac              448    526   (175) 3078913  
   497   26.2 13.4  1.9  chr6              32705384 32705667 (27564392) C EnSpm-N13_DR      DNA/CMC-EnSpm        (8302)  13847   13532 3078914 *
   739   19.8 16.8  0.0  chr6              32705437 32705668 (27564391) + ANGEL             DNA/Kolobok              16    286    (23) 3078915  
   387   25.4 13.0  3.1  chr6              32705503 32705709 (27564350) + DNA7-N1_DR        DNA/Zisupton           8102   8328  (2089) 3078916 *
   362   12.7  0.0 13.8  chr6              32706779 32706943 (27563116) C Helitron-4_DR     RC/Helitron         (19915)  11953   11809 3078917 *
   525    8.7  0.0  3.1  chr6              32706808 32706938 (27563121) + EnSpm-N42_DR      DNA/CMC-EnSpm           689    815   (437) 3078918  
   302    8.9  8.2  7.5  chr6              32706818 32706975 (27563084) C hAT-N107_DR       DNA/hAT-Ac            (394)    614     456 3078919 *
   621   11.1  0.7  0.7  chr6              32706845 32706867 (27563192) C DNA9-6_DR         DNA                   (360)   7524    7435 3078920  
   573   11.2  0.0  2.8  chr6              32706858 32706967 (27563092) C EnSpm-N1_DR       DNA/CMC-EnSpm         (446)   2084    1978 3078921 *
   362   11.7  0.0  2.7  chr6              32706868 32706981 (27563078) + hAT-N127_DR       DNA/hAT-Charlie        2093   2203  (8113) 3078922 *
   294   15.9  0.0  0.0  chr6              32706935 32706997 (27563062) + Tc1-4_DR          DNA/TcMar-Tc1            30     92  (1480) 3078923 *
   487   12.8  0.7  2.7  chr6              32706939 32706949 (27563110) C DNA-2-32_DR       DNA/CMC-EnSpm?       (3156)   5565    5478 3078924  
  7835   11.0  9.5  1.7  chr6              32706981 32708313 (27561746) C Tc1-4_DR          DNA/TcMar-Tc1         (136)   1436       1 3078925  
   410    9.5  1.9  1.9  chr6              32709521 32709627 (27560432) C CryptonV-N5_DR    DNA/Crypton-V       (12941)  11596   11490 3078926  
   314   16.2  3.6  0.9  chr6              32709538 32709649 (27560410) C EnSpm-N33_DR      DNA/CMC-EnSpm        (1872)    385     271 3078927 *
   365    4.0  8.7  2.8  chr6              32709555 32709657 (27560402) C Dada-U6_DR        DNA/Dada             (8086)    877     769 3078928  
   331   12.3  4.7  5.5  chr6              32709569 32709697 (27560362) C Harbinger-1_DR    DNA/PIF-Harbinger    (1332)   2577    2450 3078929 *
  1251   26.1  8.1  3.1  chr6              32709849 32710307 (27559752) C Mariner-7_DR      DNA/TcMar-Tc1         (341)   1246     766 3078930  
  1206   19.0  3.3  0.0  chr6              32710573 32710783 (27559276) + TDR8D             DNA                     459    676     (3) 3078931  
   611   23.0  1.2  1.8  chr6              32710795 32710958 (27559101) + DNA2-13_DR        DNA                    4240   4402  (1496) 3078932  
   552   23.3 12.2  0.5  chr6              32710800 32710980 (27559079) + L2-5_DRe          LINE/L2                1922   2123   (104) 3078933 *
   282   11.5  7.7  0.0  chr6              32711028 32711079 (27558980) + DNA2-13_DR        DNA                    4428   4483  (1415) 3078934  
   267   12.6  3.8  6.1  chr6              32711112 32711186 (27558873) + L2-5_DRe          LINE/L2                2158   2205    (22) 3078935  
  1357   12.6  9.3  0.4  chr6              32711207 32711421 (27558638) + TDR22             DNA                       1    234  (1021) 3078936  
  1260   14.6  6.2  0.4  chr6              32711424 32711664 (27558395) + TDR22             DNA                     494    748   (507) 3078937  
   553    7.2  0.0  3.6  chr6              32711665 32711750 (27558309) + hAT-N35B_DR       DNA/hAT-Ac              725    807   (805) 3078938  
   759   11.4  9.6 10.3  chr6              32711873 32712029 (27558030) + TDR22             DNA                    1100   1255     (0) 3078939  
   885   16.7  9.7  5.4  chr6              32712185 32712380 (27557679) C DNA-6-N2_DR       DNA                   (265)   4791    4588 3078940  
   688   22.2  4.2 19.7  chr6              32712268 32712376 (27557683) + EnSpm-N13_DR      DNA/CMC-EnSpm         18465  18756  (3393) 3078941 *
  1107   10.5 30.7  2.3  chr6              32712377 32712650 (27557409) + DNA-6-N2_DR       DNA                    4062   4411   (645) 3078942  
   211   17.9  8.9  0.0  chr6              32712622 32712677 (27557382) C EnSpm-N13_DR      DNA/CMC-EnSpm        (3412)  18737   18677 3078943 *
   688   22.2  4.2 19.7  chr6              32712651 32712670 (27557389) + EnSpm-N13_DR      DNA/CMC-EnSpm         18757  18815  (3334) 3078941  
   351    3.2  6.3  0.0  chr6              32712658 32712720 (27557339) C DNA-TA-4_DR       DNA/TcMar            (5112)   4683    4617 3078944 *
   259    6.7  0.0  2.2  chr6              32712681 32712726 (27557333) C CryptonV-N1_DR    DNA/Crypton-V        (1933)   8118    8074 3078945 *
   787   14.2  0.0  0.0  chr6              32712719 32712845 (27557214) + DNA-6-N2_DR       DNA                    4277   4403   (653) 3078946  
   247   12.3  2.2 10.7  chr6              32712721 32712748 (27557311) + DNA-6-N2_DR       DNA                     787    870  (4186) 3078947 *
  2188   15.5  0.7  5.4  chr6              32712867 32713295 (27556764) + Merlin-1_DR       DNA/Merlin             4331   4740  (5787) 3078948 *
  2640   14.0  0.6 14.6  chr6              32712878 32713622 (27556437) C hAT-N137_DR       DNA/hAT-Ac            (866)   2705    1604 3078949  
   334   12.2  0.0  1.0  chr6              32713538 32713636 (27556423) C EnSpm-8_DR        DNA/CMC-EnSpm        (8126)   1315    1218 3078950 *
   328   12.6  5.7  4.0  chr6              32713541 32713553 (27556506) + hAT-N127_DR       DNA/hAT-Charlie        2089   2164  (8152) 3078951 *
   473    7.1  0.0  1.4  chr6              32713560 32713630 (27556429) C Harbinger-N17_DR  DNA/PIF-Harbinger    (1029)    616     547 3078952  
   344    9.5  8.6  0.0  chr6              32713631 32713658 (27556401) + Zisupton-6_DR     DNA/Zisupton           1259   1355 (20761) 3078953  
   489   20.4 13.9  0.6  chr6              32714606 32714763 (27555296) C EnSpm-N48B_DR     DNA/CMC-EnSpm        (4314)   2645    2467 3078954  
  2442   16.3  5.8  7.9  chr6              32714773 32715431 (27554628) C TDR8              DNA/PIF-Harbinger      (70)   1085     440 3078955  
  1344   14.2 27.6  2.0  chr6              32716238 32716596 (27553463) C TDR8              DNA/PIF-Harbinger     (706)    449       1 3078956  
   371   22.0  5.6 11.0  chr6              32716597 32716724 (27553335) C DNA7-N2_DR        DNA/hAT-hAT6          (456)   1558    1438 3078957 *
   540   20.1  6.9  1.4  chr6              32716610 32716740 (27553319) C EnSpm-N48B_DR     DNA/CMC-EnSpm        (6079)    880     743 3078958  
   801   17.6 14.9  3.4  chr6              32716758 32717045 (27553014) + EnSpm-N21_DR      DNA/CMC-EnSpm           137    456    (23) 3078959  
   251    7.9  5.3  0.0  chr6              32717078 32717115 (27552944) + REP-1_DR          Unknown                   7     46    (12) 3078960  
   284   14.6 10.4  2.8  chr6              32717976 32718109 (27551950) C Dada-U6_DR        DNA/Dada             (8008)    955     812 3078961 *
   287   14.4  0.0  4.5  chr6              32717998 32718008 (27552051) C EnSpm-6N1_DR      DNA/CMC-EnSpm        (8100)   1136    1030 3078962  
   345    9.7  0.0  3.6  chr6              32718024 32718109 (27551950) C CryptonV-N5_DR    DNA/Crypton-V       (12964)  11573   11491 3078963  
   279   10.3  0.0  0.0  chr6              32718033 32718129 (27551930) + Kolobok-1_DR      DNA/Kolobok-T2         2846   2942  (3361) 3078964 *
   372    3.3  0.0  1.1  chr6              32718047 32718138 (27551921) + EnSpm-N11_DR      DNA/CMC-EnSpm           485    575  (4778) 3078965  
   234   11.2  9.3  0.0  chr6              32718139 32718153 (27551906) + Gypsy-226_DR-LTR  LTR/Gypsy               734    850   (166) 3078966  
  2819    9.0  0.2  0.0  chr6              32719430 32719841 (27550218) C DNA-2-30B_DR      DNA                     (0)    413       1 3078967  
   312   14.2  0.0  8.4  chr6              32719775 32719851 (27550208) + HATN12B_DR        DNA/hAT-Ac              339    409   (286) 3078968 *
   219    4.3  0.0  0.0  chr6              32719984 32720030 (27550029) C P-1_DR            DNA/P                (2666)   7302    7256 3078969 *
  3778   11.1  9.0  2.3  chr6              32720023 32720667 (27549392) + DNA-X-4_DR        DNA                     559   1245     (0) 3078970  
  1346   19.0  2.7 13.2  chr6              32720668 32720818 (27549241) + Merlin-1_DR       DNA/Merlin             1567   1629  (8898) 3078971  
   869   20.3  0.0  3.1  chr6              32720670 32720867 (27549192) C EnSpm-N13_DR      DNA/CMC-EnSpm        (4437)  17712   17521 3078972 *
   368   22.9  2.8  2.8  chr6              32722304 32722316 (27547743) + DNA2-16_DR        DNA                   13827  13839  (4212) 3078973  
   910   13.6  0.0  0.0  chr6              32722317 32722448 (27547611) C TDR19             DNA/hAT-Charlie         (0)    405     274 3078974  
   225    9.5  1.7  2.5  chr6              32722724 32722842 (27547217) C Polinton-1N1_DR   DNA/Maverick          (610)  14859   14742 3078975 *
   437    6.0  0.0  0.8  chr6              32722740 32722857 (27547202) + (TTATA)n          Simple_repeat             2    118     (0) 3078976  
  1147   12.8  3.9  0.5  chr6              32722972 32723152 (27546907) + LTR-11_DR-LTR     LTR                       1    187     (6) 3078977  
   646   22.5  2.7  1.1  chr6              32723223 32723406 (27546653) + DNAX-16_DR        DNA                      54    240   (183) 3078978  
  2355   13.1  1.1  3.2  chr6              32723554 32724002 (27546057) + TDR24             DNA                       2    441     (3) 3078979  
   465   18.9  4.5  0.9  chr6              32724610 32724721 (27545338) + ANGEL             DNA/Kolobok             161    276    (33) 3078980  
   258   22.6  8.4  3.2  chr6              32724624 32724742 (27545317) + EnSpm-8_DR        DNA/CMC-EnSpm          7830   7954  (1487) 3078981 *
  1949   19.1 15.7  3.0  chr6              32724779 32725344 (27544715) + DNA-8-29_DR       DNA/hAT-Tip100            1    636   (384) 3078982  
  1232   18.4  5.4 22.4  chr6              32725097 32725671 (27544388) + DNA7-N2_DR        DNA/hAT-hAT6           1140   1634   (380) 3078983 *
  1561   14.2 16.7  0.0  chr6              32725475 32725792 (27544267) C HE1_DR1           SINE/tRNA-V-RTE        (30)    372       2 3078984  
   784   16.7 26.3 10.3  chr6              32725793 32725913 (27544146) C DNA8-10_DR        DNA/hAT-Ac           (1821)   2165    1685 3078985  
   295    9.8  1.9  1.9  chr6              32725999 32726050 (27544009) + DNA-8-29_DR       DNA/hAT-Tip100          967   1018     (2) 3078986  
   226   21.3  6.5  4.2  chr6              32726473 32726565 (27543494) C Gypsy-169-I_DR    LTR/Gypsy            (3484)    854     760 3078987 *
   404    4.8  0.0  1.9  chr6              32726512 32726617 (27543442) + hAT-30N1_DR       DNA/hAT-Ac             1344   1447   (586) 3078988  
   251   12.0  1.3  1.3  chr6              32726551 32726626 (27543433) + hAT-N36B_DR       DNA/hAT                 169    244  (1139) 3078989 *
  7823   11.5  1.0  0.3  chr6              32727420 32728586 (27541473) + Kolobok-N7_DR     DNA/Kolobok-T2            1   1176     (0) 3078990  
   307   20.8  6.0  0.8  chr6              32728806 32729051 (27541008) C L1-53_DR          LINE/L1              (4572)   1874    1626 3078991 *
   611   17.6  0.5  1.4  chr6              32728888 32728924 (27541135) + ZFERV-2-I_DR      LTR/ERV1                679    844  (9720) 3078992  
   864    7.1  0.6  0.0  chr6              32728925 32729092 (27540967) + DNA8-25_DR        DNA                     651    819  (3148) 3078993  
   301   38.8  1.1  0.0  chr6              32728934 32729121 (27540938) C Zisupton-7_DR     DNA/Zisupton         (5547)  11535   11346 3078994 *
   608   14.8  0.6  6.5  chr6              32728983 32729162 (27540897) + Harbinger1_DR     DNA/PIF-Harbinger      2750   2919  (1542) 3078995  
  1054   10.6  3.1  0.0  chr6              32729776 32729935 (27540124) + TDR17B            DNA/Sola-1              376    540  (1006) 3078996 *
  1056    7.3  0.0  0.0  chr6              32729800 32729936 (27540123) C hAT-N137_DR       DNA/hAT-Ac            (866)   2705    2569 3078997  
   770   15.3  6.5  4.0  chr6              32729937 32729969 (27540090) C ZFERV-2N2-I_DR    LTR/ERV1             (1537)   5910    5737 3078998  
   369   20.2 25.1  1.4  chr6              32730921 32731151 (27538908) + Kolobok-N10_DR    DNA/Kolobok               1    285   (358) 3078999  
  2298   17.6  4.1  1.9  chr6              32731159 32731669 (27538390) C TE-X-11_DR        Unknown                 (0)   2206    1685 3079000  
   565   15.2  0.0  0.0  chr6              32731661 32731752 (27538307) + L1-60_DR          LINE/L1                 281    372  (5305) 3079001 *
  1591    4.7  0.0  0.0  chr6              32731672 32731863 (27538196) C EnSpm-N36_DR      DNA/CMC-EnSpm        (2040)   1185     994 3079002  
  1467   10.4  0.0  2.4  chr6              32731864 32731888 (27538171) C hAT-N127_DR       DNA/hAT-Charlie      (4312)   6004    5793 3079003  
  2699   16.7 10.2  7.6  chr6              32731992 32732762 (27537297) C Looper-N7_DR      DNA/Kolobok-T2          (0)   1015     226 3079004  
  2505   12.4  1.6  3.1  chr6              32733085 32733111 (27536948) C TDR17B            DNA/Sola-1            (745)    801     596 3079005  
  2549   11.5  0.0  1.6  chr6              32733112 32733483 (27536576) + SINE2-4_DR        SINE/tRNA-V-RTE           1    366     (5) 3079006  
  2505   12.4  1.6  3.1  chr6              32733484 32733508 (27536551) C TDR17B            DNA/Sola-1            (745)    595     384 3079005  
   207    0.0  0.0  0.0  chr6              32735413 32735443 (27534616) + EnSpm-6N1_DR      DNA/CMC-EnSpm          6399   6429  (2807) 3079007 *
   483   13.4  2.4  0.0  chr6              32735441 32735522 (27534537) C ANGEL             DNA/Kolobok           (167)    142      59 3079008  
   245   22.5  1.1  9.3  chr6              32735523 32735533 (27534526) C ENSPM-6_DR        DNA/CMC-EnSpm       (17552)  15064   14979 3079009  
   297   17.9  3.8  2.5  chr6              32735991 32736070 (27533989) + TDR23             DNA                     944   1024   (123) 3079010  
   489   19.2 20.8  2.3  chr6              32736269 32736417 (27533642) + DIRS-1C-LTR_DR    LTR/Ngaro               194    369   (249) 3079011 *
  2490    4.5  6.3  0.3  chr6              32736288 32736618 (27533441) + DNA6-6_DR         DNA                    4205   4555  (6726) 3079012  
   330   22.0  6.4  8.1  chr6              32736451 32736518 (27533541) + CryptonV-N5_DR    DNA/Crypton-V          4333   4493 (20044) 3079013 *
   676   11.7  2.7  0.9  chr6              32736519 32736630 (27533429) + EnSpm-N11_DR      DNA/CMC-EnSpm          3699   3812  (1541) 3079014  
   411   14.5  0.0  1.4  chr6              32737914 32737983 (27532076) + DNA-X-8_DR        DNA                       4     72   (840) 3079015  
   281    8.3  0.0  0.0  chr6              32737977 32738012 (27532047) + DNA-X-8_DR        DNA                     624    659   (253) 3079016 *
   915   11.6  0.6  4.5  chr6              32738003 32738164 (27531895) + DNA-X-8_DR        DNA                     757    912     (0) 3079017  
  2920   15.1 11.8  0.2  chr6              32738367 32738889 (27531170) + DNA-3-6_DR        DNA/Zator?                2    585     (0) 3079018  
   267   20.2  8.6  2.3  chr6              32739348 32739371 (27530688) + Merlin-1_DR       DNA/Merlin             1603   1688  (8839) 3079019  
   272   15.8  7.0  0.0  chr6              32739372 32739428 (27530631) + hAT-N164_DR       DNA/hAT-Tip100          831    891  (1149) 3079020 *
  1688   15.2 10.8  1.1  chr6              32739407 32739806 (27530253) C Mariner-N38_DR    DNA/TcMar-Tc1         (109)    438       1 3079021  
   952   14.1  0.6  0.0  chr6              32740934 32741110 (27528949) + DNA-X-5_DR        DNA/hAT                   1    178  (1043) 3079022  
   974    4.7  0.0  3.9  chr6              32741130 32741263 (27528796) C HATN13_DR         DNA/hAT-Ac              (0)   1119     991 3079023  
  5079    9.9 21.8  0.7  chr6              32741264 32742232 (27527827) C DNA-4-3_DR        DNA                     (0)   1421     305 3079024  
  4388    9.1  1.0  1.2  chr6              32742120 32742838 (27527221) C Merlin-1_DR       DNA/Merlin           (8304)   2223    1569 3079025 *
   277   33.2  3.0  2.6  chr6              32742634 32742777 (27527282) C ENSPM-6_DR        DNA/CMC-EnSpm       (18455)  14161   13932 3079026 *
   370    8.3  0.0  1.2  chr6              32742778 32742862 (27527197) C Harbinger-1_DR    DNA/PIF-Harbinger    (3039)    870     787 3079027  
   338   13.3  2.0  1.0  chr6              32742780 32742878 (27527181) + DNA8-10_DR        DNA/hAT-Ac             1631   1730  (2288) 3079028 *
  1046   18.4  1.9 10.0  chr6              32743538 32743797 (27526262) C Harbinger-N19_DR  DNA/PIF-Harbinger      (47)    576     336 3079029  
   282   19.1  0.0  0.0  chr6              32743835 32743881 (27526178) C Harbinger-N27_DR  DNA/PIF-Harbinger?    (172)     48       2 3079030  
   253   19.0  4.4 10.2  chr6              32744255 32744266 (27525793) + hAT-N179_DR       DNA/hAT-Tip100          333    394   (500) 3079031  
   324   18.2  1.0  2.0  chr6              32744267 32744367 (27525692) + Polinton-1_DR     DNA/Maverick          17084  17183  (1302) 3079032 *
   336   15.4  0.0  3.4  chr6              32744288 32744379 (27525680) C EnSpm-N13_DR      DNA/CMC-EnSpm       (16097)   6052    5978 3079033  
   202   22.2  1.6  1.6  chr6              32744340 32744368 (27525691) + Harbinger-N12_DR  DNA/PIF-Harbinger       415    443   (259) 3079034 *
   547   25.9  6.0  4.1  chr6              32744369 32744585 (27525474) C Kolobok-N13_DR    DNA                     (0)    459     239 3079035  
   334   31.6  0.7  0.7  chr6              32744679 32744815 (27525244) C Kolobok-N13_DR    DNA                   (248)    211      75 3079035  
 10083    9.4  7.3  0.2  chr6              32744818 32746332 (27523727) C TZF28C            DNA/TcMar-Tc1           (6)   1623       1 3079036  
   256   20.2 11.8  1.1  chr6              32746713 32746797 (27523262) C Mariner-6_DR      DNA/TcMar-Tc1           (0)   1629    1536 3079037  
  5750    2.5  0.0  3.8  chr6              32748065 32748777 (27521282) + L2-2_DRe          LINE/L2                3552   4238     (0) 3079038  
   327   17.9  4.6  3.4  chr6              32748712 32748798 (27521261) + EnSpm-N49_DR      DNA/CMC-EnSpm          2270   2357  (1413) 3079039 *
  1236   16.8 27.2  4.5  chr6              32748950 32749404 (27520655) + DNA-TTAA-2_DR     DNA                       1    555   (114) 3079040  
  2840    9.2 34.5  0.1  chr6              32749405 32750006 (27520053) + TDR23             DNA                       1    809   (338) 3079041  
  1457   12.4  8.3  3.8  chr6              32750012 32750263 (27519796) C DNA-TA-5_DR       DNA/TcMar-Tigger      (419)    539     277 3079042 *
  1794   15.7  1.8  0.6  chr6              32750261 32750586 (27519473) + TDR23             DNA                     818   1147     (0) 3079043  
   355   13.1  6.8  3.8  chr6              32750587 32750682 (27519377) + DNA-TTAA-2_DR     DNA                     571    669     (0) 3079044  
   292   19.2  8.8  8.8  chr6              32752552 32752631 (27517428) C hAT-N116_DR       DNA/hAT-Ac              (3)   1182    1120 3079045  
   751   16.9  0.0  8.0  chr6              32752904 32753051 (27517008) C HarbingerN1_DR    DNA/PIF-Harbinger       (0)    650     514 3079046  
  3584   11.2  4.1  1.8  chr6              32753060 32753614 (27516445) C SINE3-1a          SINE/5S-Deu-L2          (2)    568       1 3079047  
   382    9.8  0.0  0.0  chr6              32753624 32753674 (27516385) C HarbingerN1_DR    DNA/PIF-Harbinger     (148)    502     452 3079046  
   262   23.6  0.0  0.0  chr6              32753687 32753741 (27516318) C CryptonV-2_DR     DNA/Crypton-V       (10665)  11146   11092 3079048  
   226   28.3  1.0  1.0  chr6              32753811 32753910 (27516149) + ANGEL             DNA/Kolobok             196    295    (14) 3079049  
  1544   23.1 22.0  0.3  chr6              32754879 32755451 (27514608) C TC1DR3            DNA/TcMar-Tc1         (103)   1122     426 3079050  
   475   26.1  5.8  2.1  chr6              32755458 32755594 (27514465) C TC1DR3B           DNA/TcMar-Tc1         (591)    298     157 3079051  
   519   13.4  7.2  0.0  chr6              32755596 32755692 (27514367) C hAT-N170_DR       DNA/Merlin              (1)    215     112 3079052  
   341   20.3  0.0  0.0  chr6              32755703 32755766 (27514293) C Kolobok-N10B_DR   DNA/Kolobok            (53)    218     155 3079053  
  1894   13.2  6.7  0.0  chr6              32755767 32756107 (27513952) C Merlin-N1_DR      DNA/Merlin              (5)    364       1 3079054  
   627   13.7  9.2  2.0  chr6              32756213 32756354 (27513705) + Kolobok-N10B_DR   DNA/Kolobok              24    175    (96) 3079055  
   354   14.3  1.5  3.1  chr6              32756349 32756413 (27513646) C Merlin-2_DR       DNA/Merlin           (2743)  11178   11115 3079056 *
   853   14.0  9.7  5.5  chr6              32756407 32756633 (27513426) + DNA-X-4_DR        DNA                     282    517   (728) 3079057  
   349   17.7  5.1  0.0  chr6              32756414 32756430 (27513629) + Merlin-1_DR       DNA/Merlin             1127   1205  (9322) 3079058 *
  2716   11.4 13.1  0.2  chr6              32756624 32757080 (27512979) + DNA-X-4_DR        DNA                     730   1245     (0) 3079059  
   531   14.0  9.7  0.0  chr6              32757081 32757173 (27512886) + Kolobok-N10B_DR   DNA/Kolobok             170    271     (0) 3079060  
   335   14.9  4.5  0.0  chr6              32757174 32757236 (27512823) C hAT-N170_DR       DNA/Merlin            (148)     68       3 3079052  
   434   21.8  0.0  1.1  chr6              32757237 32757326 (27512733) C TC1DR3B           DNA/TcMar-Tc1         (727)    162      74 3079051  
   255   15.0  0.0  0.0  chr6              32758656 32758694 (27511365) C DNA6-1B_DR        DNA/hAT-hAT5          (373)    463     425 3079061  
  4326   12.0 15.0  0.6  chr6              32758695 32759639 (27510420) + hAT-N22B_DR       DNA/hAT-Ac                1    801   (578) 3079062  
  1080   14.1  0.0  0.0  chr6              32759658 32759820 (27510239) + Harbinger-N10_DR  DNA/PIF-Harbinger       165    327     (1) 3079063  
   830    7.0  7.0  0.7  chr6              32759993 32760135 (27509924) + EnSpm-N16_DR      DNA/CMC-EnSpm            38    189    (13) 3079064  
  1869    5.1  0.0  0.0  chr6              32760685 32760921 (27509138) C TDR12             DNA                     (5)    237       1 3079065  
   802   11.3 20.4  2.0  chr6              32762468 32762639 (27507420) C DNA11TA1B_DR      DNA/CMC-EnSpm           (0)    203       1 3079066  
   250   28.9  1.4  2.9  chr6              32762714 32762852 (27507207) + EnSpm-N36B_DR     DNA/CMC-EnSpm          2682   2818   (598) 3079067 *
  2471    8.0  1.9  0.5  chr6              32762741 32763117 (27506942) + Mariner-N38_DR    DNA/TcMar-Tc1           159    540     (7) 3079068  
  1782    9.0  8.6  0.0  chr6              32763108 32763397 (27506662) + Mariner-N38_DR    DNA/TcMar-Tc1           230    544     (3) 3079069 *
   608   26.7  1.7 29.5  chr6              32763122 32763414 (27506645) + DNAX-25B_DR       DNA/Zisupton           2081   2492  (1041) 3079070 *
   760   20.7 11.6  2.4  chr6              32763415 32763439 (27506620) C MuDR-2_DR         DNA/MULE-MuDR        (3653)  20280   20235 3079071  
  2264   10.1  6.0  1.4  chr6              32763440 32763790 (27506269) + SINE2-4_DR        SINE/tRNA-V-RTE           2    368     (3) 3079072  
   710   20.8  3.3  1.3  chr6              32763656 32763806 (27506253) + TE-X-7_DR         LINE?/Penelope?         141    294   (545) 3079073 *
   240   17.9  7.1  0.0  chr6              32763898 32763953 (27506106) C DNA-8-9_DR        DNA/hAT-Ac           (2461)   1258    1199 3079074  
   234   20.5 12.8  4.5  chr6              32764152 32764253 (27505806) C DNA-5-8B_DR       DNA/hAT-hAT5          (317)    110       1 3079075  
  5311   15.3  8.8  3.5  chr6              32765190 32766277 (27503782) C Harbinger3N_DR    DNA/PIF-Harbinger       (0)   1144       1 3079076  
   750   19.7 17.0  2.2  chr6              32766555 32766865 (27503194) C MuDR-2_DR         DNA/MULE-MuDR        (7581)  16352   15997 3079077 *
  1308   15.7 18.0  1.5  chr6              32766588 32766988 (27503071) C Mariner-N38_DR    DNA/TcMar-Tc1          (23)    524      59 3079078 *
  2357    9.8  9.1  4.3  chr6              32766986 32767434 (27502625) C hAT-N60_DR        DNA/hAT-Ac              (9)   1496    1027 3079079 *
  2504    7.9 25.6  0.4  chr6              32767432 32767865 (27502194) + hAT-N185B_DR      DNA/hAT?                339    881   (475) 3079080  
   868   13.9  3.6  0.6  chr6              32768262 32768427 (27501632) + DNA11TA1B_DR      DNA/CMC-EnSpm            15    185    (18) 3079081  
   318   21.2  2.3  2.3  chr6              32769208 32769219 (27500840) + DNA8-25_DR        DNA                     839    850  (3117) 3079082  
  1375   11.6  6.3  4.0  chr6              32769220 32769488 (27500571) + TC1DR2            DNA/TcMar-Tc1             1    275   (601) 3079083  
   308   25.8  1.5  5.4  chr6              32769295 32769334 (27500725) C Merlin-2_DR       DNA/Merlin           (7448)   6454    6344 3079084 *
  1112   10.6 17.8  2.3  chr6              32769517 32769747 (27500312) + TC1DR2            DNA/TcMar-Tc1           579    844    (32) 3079085  
   238   21.3  0.0  0.0  chr6              32769844 32769890 (27500169) + TE-X-6_DR         DNA/Crypton-A           224    270  (1284) 3079086  
   204   10.6  9.8  7.7  chr6              32770752 32770802 (27499257) + Harbinger-N14_DR  DNA/PIF-Harbinger         2     53   (614) 3079087  
  1234    9.4 24.4  3.6  chr6              32770843 32771117 (27498942) C hAT-N152_DR       DNA/hAT-Blackjack       (0)    330       1 3079088  
   214   16.2  0.0  0.0  chr6              32771118 32771154 (27498905) + EnSpm-N10_DR      DNA/CMC-EnSpm          5322   5358  (3950) 3079089  
   514   18.4  1.8  4.5  chr6              32771604 32771717 (27498342) C CryptonV-N3_DR    DNA/Crypton-V       (14535)   6128    6018 3079090  
   956   20.6  1.7 13.7  chr6              32771719 32772011 (27498048) C Harbinger-N14_DR  DNA/PIF-Harbinger     (405)    262       1 3079091  
   760   14.4  5.1  0.0  chr6              32772130 32772247 (27497812) C DNA-3-6_DR        DNA?                    (2)    583     460 3079092  
  1647   15.5  5.7  1.0  chr6              32772249 32772548 (27497511) C DNA-3-6_DR        DNA?                  (267)    318       5 3079092  
  1351   18.1 16.0  4.9  chr6              32772585 32773009 (27497050) + Kolobok-N5_DR     DNA/Kolobok-T2?          16    485     (0) 3079093  
   261    8.5  1.6  3.3  chr6              32773117 32773177 (27496882) C Mariner-N29_DR    DNA/TcMar-ISRm11     (1108)    657     598 3079094  
   752   23.1  6.2  3.2  chr6              32774007 32774248 (27495811) + DNAX-25_DR        DNA/Zisupton           2119   2367  (1060) 3079095 *
  2098   10.9  9.6  0.6  chr6              32774036 32774367 (27495692) + SINE2-4_DR        SINE/tRNA-V-RTE           6    367     (4) 3079096  
   638   21.1  9.0  2.0  chr6              32774206 32774394 (27495665) C MuDR-2_DR         DNA/MULE-MuDR        (4893)  19040   18839 3079097 *
   414   16.9 10.3  1.5  chr6              32774283 32774408 (27495651) + Mariner-N5C_DR    DNA/TcMar              3364   3500  (4421) 3079098 *
   487   16.8  3.2  0.0  chr6              32774459 32774553 (27495506) + Kolobok-N3_DR     DNA/Kolobok-T2?           1     98   (272) 3079099  
   429    7.0  0.0  0.0  chr6              32774555 32774611 (27495448) C SINE3-1           SINE/5S-Deu-L2          (0)    590     534 3079100  
  1470   12.7 23.6  0.0  chr6              32774619 32774885 (27495174) C SINE3-1           SINE/5S-Deu-L2        (196)    394      65 3079100 *
  1976   11.5  8.5  7.7  chr6              32774883 32775421 (27494638) + DNA-8-30_DR       DNA/hAT-Ac                9    551   (471) 3079101  
  3885   10.9  5.5  5.8  chr6              32775431 32776169 (27493890) C hAT-N161_DR       DNA/hAT-Ac             (27)    797      61 3079102  
  1414   15.8 31.2  0.6  chr6              32776210 32776578 (27493481) + DNA-8-30_DR       DNA/hAT-Ac              542   1022     (0) 3079103  
   597    4.1  0.0  0.0  chr6              32776579 32776649 (27493410) C SINE3-1           SINE/5S-Deu-L2        (518)     72       2 3079104  
   460   21.7 13.2  0.0  chr6              32776655 32776760 (27493299) + Kolobok-N3_DR     DNA/Kolobok-T2?         104    223   (147) 3079105  
  1672    7.8  0.0  0.0  chr6              32776771 32776989 (27493070) C DNA2-16_DR        DNA                  (4010)  14041   13823 3079106  
   428    9.8  0.0  0.0  chr6              32776973 32777033 (27493026) + Kolobok-N3_DR     DNA/Kolobok-T2?         308    368     (2) 3079107 *
   600   21.5  1.4  3.6  chr6              32777951 32778090 (27491969) + Polinton-4_DR     DNA/Maverick          12559  12695  (7592) 3079108  
   455   24.9  1.1 11.1  chr6              32778006 32778213 (27491846) + (TGGA)n           Simple_repeat             1    252    (54) 3079109 *
   243   14.4  2.2  0.0  chr6              32778214 32778303 (27491756) C L1-119_DR         LINE/L1              (4064)   1213    1122 3079110 *
   428   22.1  4.1  0.8  chr6              32778228 32778350 (27491709) + Polinton-4_DR     DNA/Maverick          12549  12675  (7612) 3079111 *
   455   24.9  1.1 11.1  chr6              32778304 32778346 (27491713) + (TGGA)n           Simple_repeat           253    306     (0) 3079109  
   337   23.0  0.9  1.8  chr6              32778449 32778563 (27491496) + (TGGA)n           Simple_repeat             3    116     (0) 3079112  
   362    1.5  0.0  1.5  chr6              32778695 32778761 (27491298) + Polinton-4_DR     DNA/Maverick          12625  12690  (7597) 3079113  
   362    6.7  0.0  1.3  chr6              32778762 32778770 (27491289) + (TGGA)n           Simple_repeat             2     76     (0) 3079114  
   337   23.0  0.9  1.8  chr6              32780524 32780638 (27489421) + (TGGA)n           Simple_repeat             3    116     (0) 3079115  
   341    4.0  0.8  0.0  chr6              32780705 32780837 (27489222) + (GAAA)n           Simple_repeat             1    230     (0) 3079116 *
   692   15.6  1.4  0.0  chr6              32780774 32780914 (27489145) + Polinton-4_DR     DNA/Maverick          12551  12693  (7594) 3079117  
   494    5.3  0.0  1.1  chr6              32780838 32780933 (27489126) + (TGGA)n           Simple_repeat             2     96     (0) 3079118 *
  1791   12.4  3.9  3.9  chr6              32781475 32781785 (27488274) + TDR22             DNA                       1    311   (944) 3079119  
   824    8.1  4.5  0.0  chr6              32781830 32781940 (27488119) + DNAX-10_DR        DNA                       1    116  (1025) 3079120  
   264    6.7  0.0  0.0  chr6              32781940 32781969 (27488090) + DNAX-10_DR        DNA                     559    588   (553) 3079121 *
  2800    4.5  0.0  0.0  chr6              32781978 32782314 (27487745) + DNAX-10_DR        DNA                     775   1111    (30) 3079122  
   222    3.9  0.0  0.0  chr6              32782337 32782362 (27487697) C hAT-N94_DR        DNA/hAT-Charlie         (0)   1071    1046 3079123  
  2408    7.6  5.5  0.3  chr6              32782364 32782708 (27487351) C hAT-N94_DR        DNA/hAT-Charlie       (133)    938     576 3079123  
   200   11.2  0.0 11.1  chr6              32783589 32783628 (27486431) + ZFERV-2-I_DR      LTR/ERV1               6534   6569  (3995) 3079124  
   204   22.6  1.9  0.0  chr6              32784004 32784056 (27486003) C CR1-18_DR         LINE/L2               (751)   2677    2624 3079125  
   259   27.4  2.1  1.0  chr6              32784073 32784168 (27485891) C DNA-N41_DR        DNA                   (332)    232     136 3079126  
  2270   12.9  1.2  0.3  chr6              32784169 32784511 (27485548) C Kolobok-N2_DR     DNA/Kolobok-T2          (0)   1371    1026 3079127  
  2850    9.7 17.1  2.1  chr6              32784527 32785053 (27485006) C Kolobok-N2_DR     DNA/Kolobok-T2        (767)    604       1 3079127  
  1067   17.8  0.5  1.0  chr6              32785394 32785586 (27484473) C LTR-11_DR-LTR     LTR                     (1)    192       1 3079128  
   407   21.9  1.2  0.0  chr6              32785631 32785712 (27484347) C LTR-11_DR-LTR     LTR                     (0)    193     111 3079129  
   328   26.3 19.1  1.0  chr6              32787073 32787245 (27482814) + TDR22             DNA                      35    238  (1017) 3079130  
  2649   17.1  0.6  0.6  chr6              32787412 32787889 (27482170) C HarbingerN7_DR    DNA/PIF-Harbinger       (0)    478       1 3079131  
   301   22.9  5.7  0.0  chr6              32787890 32787956 (27482103) C hAT-N81_DR        DNA/hAT-Charlie       (607)    221     151 3079132  
   246   29.6  8.3  0.0  chr6              32787890 32787997 (27482062) C hAT-N49_DR        DNA/hAT-Ac            (456)    655     539 3079133 *
   347   25.8 12.1  1.2  chr6              32787949 32788097 (27481962) + TDR22             DNA                    1084   1248     (7) 3079134  
   225   33.6  2.2  1.4  chr6              32788213 32788351 (27481708) + Helitron-1N3_DR   RC/Helitron            1288   1427   (416) 3079135  
   918   15.1 41.3  1.4  chr6              32789555 32790050 (27480009) C DNA-5-8C_DR       DNA/hAT-hAT5            (0)    691       1 3079136  
  4705   10.0 10.3  0.2  chr6              32791706 32792437 (27477622) + TDR8B             DNA/hAT-Ac                1    806   (157) 3079137  
  3095   13.0  6.7  1.5  chr6              32792438 32793007 (27477052) C Harbinger-N30_DR  DNA/PIF-Harbinger?      (0)    599       1 3079138  
   222   18.9  5.0  3.3  chr6              32793024 32793083 (27476976) C EnSpm-N13_DR      DNA/CMC-EnSpm       (17787)   4362    4302 3079139  
   462   19.1  3.5  3.5  chr6              32793216 32793329 (27476730) + Kolobok-N10_DR    DNA/Kolobok             530    643     (0) 3079140  
  4745    9.2 31.8  0.4  chr6              32793800 32794732 (27475327) + TC1DR3            DNA/TcMar-Tc1             1   1225     (0) 3079141  
   218   18.4  0.0  0.0  chr6              32795101 32795149 (27474910) + DNA-N4_DR         DNA                     665    713   (329) 3079142  
   208   17.9  0.0  0.0  chr6              32795120 32795158 (27474901) + LOOPERN2_DR       DNA/Kolobok-T2          750    788   (587) 3079143 *
   208   15.4  7.5  1.8  chr6              32795159 32795170 (27474889) + EnSpm-7_DR        DNA/CMC-EnSpm          7140   7193  (3841) 3079144  
   214   22.4  5.3  0.0  chr6              32795377 32795452 (27474607) + Harbinger2N_DR    DNA/PIF-Harbinger       487    566   (452) 3079145  
  2504    9.6  0.5  0.8  chr6              32795457 32795824 (27474235) + hAT-N51_DR        DNA/hAT-Ac                2    368     (0) 3079146  
   758   16.1  0.0  0.0  chr6              32797624 32797747 (27472312) + Harbinger-N23_DR  DNA/PIF-Harbinger       314    437     (0) 3079147  
   329   24.5 12.2  2.5  chr6              32797963 32798183 (27471876) C hAT-N21B_DR       DNA/hAT-Ac             (87)   1214     973 3079148  
  3166   13.3 20.2  0.7  chr6              32798184 32798871 (27471188) + hAT-N52_DR        DNA/hAT-Ac                1    821     (0) 3079149  
   369   19.8  0.0  2.3  chr6              32798873 32798960 (27471099) + Mariner-6_DR      DNA/TcMar-Tc1           249    334  (1295) 3079150 *
   437   24.1  0.0  6.0  chr6              32798932 32799072 (27470987) + DNA8-9_DR         DNA/hAT-Ac              740    872   (579) 3079151  
   212   20.9  2.9 12.6  chr6              32798961 32798974 (27471085) C DNAX-25B_DR       DNA/Zisupton         (1397)   2139    2047 3079152 *
  1488   10.3 13.8  0.3  chr6              32799012 32799264 (27470795) + HE1_DR1           SINE/tRNA-V-RTE           1    287   (115) 3079153 *
  2282   14.8  3.2 10.3  chr6              32799125 32799264 (27470795) + EnSpm-N44_DR      DNA/CMC-EnSpm          5472   5579  (3073) 3079154  
  4479   10.4  2.2  0.0  chr6              32799265 32799900 (27470159) + HarbingerN1_DR    DNA/PIF-Harbinger         1    650     (0) 3079155  
   471   22.4  3.7  0.9  chr6              32799901 32799987 (27470072) + CryptonV-N5_DR    DNA/Crypton-V          4086   4175 (20362) 3079156 *
   679    9.1  0.0  0.0  chr6              32799901 32799988 (27470071) + SINE2-5_DR        SINE/tRNA-V-RTE         193    280     (2) 3079157  
   367   14.9  1.4  0.0  chr6              32799987 32800060 (27469999) C CryptonV-3_DR     DNA/Crypton-V       (22385)   1068     994 3079158 *
   574   15.4  2.8  2.3  chr6              32799989 32800036 (27470023) + DNA8-25_DR        DNA                    2076   2177  (1790) 3079159  
  1311   17.4 19.6  1.1  chr6              32800090 32800456 (27469603) + TDR24             DNA                      10    443     (1) 3079160  
   267   16.2 13.2  0.0  chr6              32800457 32800518 (27469541) C Mariner-6_DR      DNA/TcMar-Tc1        (1557)     72       2 3079161  
   257   22.6  1.9  2.9  chr6              32800823 32800927 (27469132) + Gypsy82-LTR_Dr    LTR/Gypsy               625    728   (617) 3079162 *
   297   17.6  0.0  0.0  chr6              32800860 32800933 (27469126) C ENSPM-6_DR        DNA/CMC-EnSpm       (18598)  14018   13945 3079163 *
   298   17.5  0.0  0.0  chr6              32800886 32800948 (27469111) + Dada-tL_DR        DNA/Dada               9073   9135  (1272) 3079164  
   217   25.5  3.2  0.0  chr6              32800934 32800952 (27469107) + hAT-N202_DR       DNA/hAT-Tip100          123    218  (1667) 3079165 *
   261   25.0  7.9  0.9  chr6              32801920 32802020 (27468039) + hAT-N25_DR        DNA/hAT-Ac              130    237   (592) 3079166 *
  2670   14.3  4.4  2.9  chr6              32801943 32802424 (27467635) + Harbinger-8N2_DR  DNA/PIF-Harbinger        56    544     (4) 3079167  
  1266   11.9  2.7  0.0  chr6              32802428 32802612 (27467447) C HarbingerN5_DR    DNA/PIF-Harbinger      (22)    839     650 3079168  
  1604    8.5 24.1  2.3  chr6              32802679 32803087 (27466972) + hAT-N58B_DR       DNA/hAT-Ac               86    788     (3) 3079169  
   213   20.8  5.5  8.9  chr6              32803636 32803762 (27466297) C EnSpm-N36_DR      DNA/CMC-EnSpm         (592)   2633    2511 3079170  
  2618   21.2  5.4  3.2  chr6              32803776 32804456 (27465603) C DNA-N22_DR        DNA                    (64)    704       9 3079171  
   361   13.2  2.9  0.0  chr6              32804591 32804658 (27465401) C DNA-5-3_DR        DNA/hAT-hAT5            (1)    532     463 3079172  
 13697    4.1  1.9  4.0  chr6              32804659 32806821 (27463238) + hAT-N89B_DR       DNA/hAT-Ac                1   2412     (0) 3079173  
  1827   17.3  8.2  0.8  chr6              32806822 32807239 (27462820) C DNA-5-3_DR        DNA/hAT-hAT5           (83)    450       1 3079174  
   243    4.8  1.6  0.0  chr6              32808053 32808114 (27461945) + DNA-6-N2_DR       DNA                    4234   4296   (760) 3079175  
   735   19.2  1.2  3.0  chr6              32808446 32808477 (27461582) + Merlin-1_DR       DNA/Merlin             1095   1123  (9404) 3079176  
  7410   10.4  5.3  1.8  chr6              32808478 32809680 (27460379) + DNA-X-4_DR        DNA                       1   1245     (0) 3079177  
   289   28.0  0.0  3.0  chr6              32810672 32810774 (27459285) C hAT-N164B_DR      DNA/hAT-Tip100        (646)    943     844 3079178  
  1185   18.0  8.9  2.9  chr6              32810836 32811093 (27458966) C hAT-N41_DR        DNA/hAT-Ac              (0)   1260     988 3079179  
   245   12.8  0.0  0.0  chr6              32811118 32811156 (27458903) + hAT-N69_DR        DNA/hAT-Ac              173    211  (1062) 3079180  
   957   13.8  0.0  1.3  chr6              32811235 32811395 (27458664) C IS3EU-2_DR        DNA/IS3EU            (3717)  14578   14420 3079181  
   424   18.1  0.0  4.8  chr6              32811392 32811478 (27458581) C hAT-N41_DR        DNA/hAT-Ac           (1177)     83       1 3079182 *
 11007    2.5  4.0  0.4  chr6              32811548 32812874 (27457185) + LOOPERN2_DR       DNA/Kolobok-T2            1   1375     (0) 3079183  
  3173   10.6  8.0  0.7  chr6              32812886 32813400 (27456659) + TDR23             DNA                     444    995   (152) 3079184  
   261   32.2  0.0  0.0  chr6              32813627 32813713 (27456346) + IS3EU-3_DR        DNA/IS3EU               183    269  (9417) 3079185  
  6092   11.6 12.2  0.3  chr6              32814405 32815441 (27454618) + DNA-8-3_DR        DNA/P                     1   1160     (3) 3079186  
  2890    9.8 14.2  0.2  chr6              32815445 32815894 (27454165) + hAT-N42C_DR       DNA/hAT-Ac              205    717     (0) 3079187  
   503   23.6  0.0  2.9  chr6              32816704 32816843 (27453216) C ANGEL             DNA/Kolobok             (0)    309     174 3079188  
  3342   14.1  0.8  4.9  chr6              32816844 32817456 (27452603) C Harbinger-N31_DR  DNA/PIF-Harbinger       (0)    685      97 3079189  
   777   17.5  1.2  1.2  chr6              32817545 32817706 (27452353) + TDR8D             DNA                     307    468   (211) 3079190  
   469   14.7 27.4  0.0  chr6              32817710 32817811 (27452248) C hAT-N112_DR       DNA/hAT-Ac              (0)   1203    1074 3079191  
  2024   12.3 19.4  4.2  chr6              32817838 32818353 (27451706) C hAT-N113_DR       DNA/hAT-Ac           (1121)    607      17 3079192  
   400    3.9  0.0  0.0  chr6              32818348 32818398 (27451661) + L2-2_DRe          LINE/L2                4188   4238     (0) 3079193 *
  1278   19.7  0.0  0.0  chr6              32818416 32818638 (27451421) + TDR8D             DNA                     457    679     (0) 3079194  
   295   10.7  0.0  2.1  chr6              32818639 32818686 (27451373) + hAT-N66_DR        DNA/hAT-Charlie         149    195     (0) 3079195  
   859   19.3  2.3  0.0  chr6              32819804 32819822 (27450237) + ENSPM-6_DR        DNA/CMC-EnSpm         19238  19260 (13356) 3079196  
  1300    8.0 35.4  0.0  chr6              32819823 32820059 (27450000) C Harbinger-N10_DR  DNA/PIF-Harbinger       (0)    328       8 3079197  
  4476    9.1  5.1  2.0  chr6              32820137 32820857 (27449202) C TDR23             DNA                   (274)    873     131 3079198  
  3251    4.2  1.0  0.5  chr6              32820860 32821261 (27448798) + LOOPERN1_DR       DNA/Kolobok-T2            1    404   (830) 3079199  
  2474    6.3  0.0  0.0  chr6              32821262 32821579 (27448480) + DNA13TA1a_DR      DNA/TcMar-Tc1             1    318     (0) 3079200  
  5582    5.7  5.6  1.7  chr6              32821580 32822378 (27447681) + LOOPERN1_DR       DNA/Kolobok-T2          405   1234     (0) 3079201  
   659   12.3  4.8  1.6  chr6              32822379 32822499 (27447560) C TDR23             DNA                  (1016)    131       7 3079198  
   265   12.9  2.4  7.5  chr6              32822563 32822646 (27447413) C ASAT_CY           Satellite             (180)     82       3 3079202  
   597   19.8  9.0  2.8  chr6              32822650 32822675 (27447384) + ERV1-N1-I_DR      LTR/ERV1               1630   1801  (3712) 3079203  
   818    8.3  8.8  2.1  chr6              32822676 32822811 (27447248) + hAT-N137_DR       DNA/hAT-Ac             2565   2709   (862) 3079204  
   569   14.8  9.9  6.4  chr6              32822692 32822843 (27447216) C DNA-8-9_DR        DNA/hAT-Ac           (1505)   2214    2058 3079205 *
   210   17.6  0.0  0.0  chr6              32823921 32823954 (27446105) + CATCH1I_DR        LTR/Pao                4635   4668  (1502) 3079206 *
   277   11.2  1.1 11.0  chr6              32823933 32824022 (27446037) C hAT-N202_DR       DNA/hAT-Tip100       (1679)    206     125 3079207  
   252   11.4  4.7  0.9  chr6              32823946 32823957 (27446102) + Gypsy-31-LTR_DR   LTR/Gypsy                23    128   (822) 3079208 *
   328    7.9  0.0  1.1  chr6              32823958 32824047 (27446012) C Gypsy82-LTR_Dr    LTR/Gypsy             (597)    748     660 3079209 *
   379   16.5  0.0  0.0  chr6              32823968 32824082 (27445977) C hAT-2n1_DR        DNA/hAT-Charlie        (75)   1135    1021 3079210  
   379   16.8  0.0  3.5  chr6              32823979 32824095 (27445964) + Polinton-1_DR     DNA/Maverick          17600  17712   (773) 3079211  
   210   24.5  7.5  0.0  chr6              32824137 32824189 (27445870) C DNA-TA-4_DR       DNA/TcMar            (5641)   4154    4098 3079212  
   296   17.2  0.0  3.1  chr6              32824302 32824316 (27445743) + CryptonV-N1_DR    DNA/Crypton-V          4760   4772  (5279) 3079213  
  2038    9.1  4.8  1.4  chr6              32824317 32824650 (27445409) C HATN10_DR         DNA/hAT-Ac              (0)    455     111 3079214  
   323   21.4  5.6  0.0  chr6              32824656 32824744 (27445315) + LOOPERN4_DR       DNA/Kolobok-T2          816    909     (8) 3079215  
   973   13.3  0.6  0.6  chr6              32824798 32824971 (27445088) C Kolobok-N6_DR     DNA/Kolobok-T2?         (0)    467     294 3079216  
  2849   14.2 18.6  1.4  chr6              32824989 32825884 (27444175) C hAT-N22_DR        DNA/hAT                 (0)   1738     107 3079217  
   339   20.0  0.0  1.4  chr6              32825996 32826066 (27443993) C DNA8-10_DR        DNA/hAT-Ac           (1199)   2819    2750 3079218 *
  2454    9.5  5.1  0.8  chr6              32826007 32826358 (27443701) + SINE2-4_DR        SINE/tRNA-V-RTE           5    371     (0) 3079219  
  1283   18.2  6.2  3.2  chr6              32826089 32826394 (27443665) C CryptonV-N2_DR    DNA/Crypton-V         (747)  15891   15577 3079220 *
   286   22.7  1.3  0.0  chr6              32826377 32826451 (27443608) + CryptonV-N5_DR    DNA/Crypton-V          2994   3069 (21468) 3079221 *
  1732    4.8  0.0  0.0  chr6              32826388 32826594 (27443465) + DNA2-16_DR        DNA                   13833  14039  (4012) 3079222  
  1653   14.6 12.2  0.5  chr6              32827845 32828195 (27441864) + LOOPERN4_DR       DNA/Kolobok-T2            3    394   (523) 3079223  
  2727   10.6  5.5  7.8  chr6              32828196 32828707 (27441352) C hAT-N142B_DR      DNA/hAT?               (67)   1933    1433 3079224  
  1730   11.3  1.6  0.0  chr6              32828762 32829017 (27441042) + LOOPERN4_DR       DNA/Kolobok-T2          617    876    (41) 3079225  
   661   17.6  0.8  1.6  chr6              32830678 32830804 (27439255) C Mariner-N5C_DR    DNA/TcMar            (4448)   3473    3348 3079226 *
  2440   11.3  2.9  0.3  chr6              32830697 32831070 (27438989) C HE1_DR1           SINE/tRNA-V-RTE        (18)    384       1 3079227  
   536   25.6  0.0  0.7  chr6              32831071 32831099 (27438960) C DNA6-6_DR         DNA                  (3394)   7887    7860 3079228  
   207   17.1  0.0  0.0  chr6              32831143 32831177 (27438882) C DNA6-1B_DR        DNA/hAT-hAT5          (671)    165     131 3079229  
   205   15.7  5.8  1.9  chr6              32833837 32833888 (27436171) + Gypsy104-I_Dr     LTR/Gypsy              1188   1241  (3042) 3079230  
   217   29.6  2.4  1.2  chr6              32835969 32836050 (27434009) + DNA-N37_DR        DNA                     139    221   (446) 3079231  
   215   18.8  2.9  6.1  chr6              32836311 32836378 (27433681) C Ginger1-1N1_DR    DNA/Ginger-1           (98)    354     289 3079232  
   278   24.5  1.9 10.2  chr6              32837254 32837312 (27432747) C DNA7-N1_DR        DNA/Zisupton         (2051)   8366    8220 3079233  
   463   21.0  1.0  0.0  chr6              32837313 32837412 (27432647) C Kolobok-N10B_DR   DNA/Kolobok             (0)    271     171 3079234  
   658   12.8  3.2  9.6  chr6              32837468 32837622 (27432437) C Kolobok-N7_DR     DNA/Kolobok-T2        (143)   1033     888 3079235  
   241   18.5  0.0 13.6  chr6              32837657 32837731 (27432328) + LOOPERN7_DR       DNA/Kolobok-T2          165    230  (1060) 3079236  
   384   23.3 13.6  0.6  chr6              32837738 32837884 (27432175) C Harbinger-N29B_DR DNA/PIF-Harbinger      (21)    319     154 3079237  
  3119   11.8 26.4  1.9  chr6              32837889 32838561 (27431498) + hAT-N167_DR       DNA/hAT-Charlie          16    850     (0) 3079238  
   201   25.0  8.4  3.0  chr6              32838594 32838688 (27431371) + hAT-N90_DR        DNA/hAT-Charlie         313    412  (1411) 3079239 *
   973   18.8  8.9  9.6  chr6              32838618 32838708 (27431351) + LOOPERN7_DR       DNA/Kolobok-T2          500    726   (564) 3079240  
  1050   14.7  6.1  0.0  chr6              32838709 32838905 (27431154) C Kolobok-N7_DR     DNA/Kolobok-T2        (581)    595     387 3079235  
   973   18.8  8.9  9.6  chr6              32838906 32838941 (27431118) + LOOPERN7_DR       DNA/Kolobok-T2          727    821   (469) 3079240  
   306   16.4  0.0  1.8  chr6              32838959 32839014 (27431045) C Kolobok-N8_DRe    DNA/Kolobok-T2        (838)     57       3 3079241  
   390   23.1  0.0  2.9  chr6              32839336 32839442 (27430617) + Kolobok-N10B_DR   DNA/Kolobok             151    254    (17) 3079242  
   234    2.7  8.1  0.0  chr6              32839707 32839743 (27430316) + ERV1-N6-I_DR      LTR/ERV1               3360   3399  (1104) 3079243  
  1078   17.3  1.0 15.8  chr6              32840214 32840612 (27429447) + DNA-5-8F_DR       DNA/hAT-hAT5              1    348   (122) 3079244  
  2081   13.8  7.7  2.9  chr6              32840635 32841116 (27428943) + hAT-N171_DR       DNA/hAT-hAT5            244    738    (24) 3079245  
   233   25.9  6.1  1.2  chr6              32842419 32842455 (27427604) + ASAT_CY           Satellite                58    143   (119) 3079246  
   236   20.0  0.0  0.0  chr6              32842456 32842500 (27427559) C EnSpm-N47_DR      DNA/CMC-EnSpm?        (706)   2311    2267 3079247  
  7537    9.8  6.7  1.5  chr6              32842824 32843987 (27426072) C TC1DR3            DNA/TcMar-Tc1           (1)   1224       1 3079248  
   201   17.1  0.0  0.0  chr6              32843958 32843992 (27426067) C DNA8-26_DR        DNA                  (2995)   1535    1501 3079249 *
  2348   15.8  8.4  3.1  chr6              32845079 32845600 (27424459) + Kolobok-N12_DR    DNA/Kolobok-T2           23    571   (277) 3079250  
   533   17.3 20.6  3.3  chr6              32845605 32845759 (27424300) + Harbinger-N25_DR  DNA/PIF-Harbinger         2    182   (394) 3079251  
  4276   11.8 13.0  0.1  chr6              32845770 32846491 (27423568) C DNA-X-2_DR        DNA                     (0)    816       2 3079252  
  1776   16.5 12.0  0.5  chr6              32846497 32846838 (27423221) + Harbinger-N25_DR  DNA/PIF-Harbinger       196    576     (0) 3079253  
   213   12.6  0.0 16.3  chr6              32846839 32846866 (27423193) C piggyBac-N11_DR   DNA/PiggyBac?         (913)    768     749 3079254 *
   241   13.9  1.4  9.1  chr6              32846866 32846936 (27423123) + Kolobok-N12_DR    DNA/Kolobok-T2          635    700   (148) 3079255 *
   484    9.2  0.0  2.8  chr6              32846897 32847008 (27423051) C CryptonV-3_DR     DNA/Crypton-V       (22920)    533     425 3079256 *
   496    2.6  3.9  1.2  chr6              32846934 32847011 (27423048) C EnSpm-N40B_DR     DNA/CMC-EnSpm         (749)   4758    4679 3079257  
   251   11.1  2.1  4.3  chr6              32847061 32847107 (27422952) + Kolobok-N12_DR    DNA/Kolobok-T2          803    848     (0) 3079258 *
   254   23.0  0.0  1.6  chr6              32847067 32847128 (27422931) C IS3EU-4_DR        DNA/IS3EU            (3785)  11244   11184 3079259  
   218   11.6  2.3  2.3  chr6              32848178 32848221 (27421838) + Tc1-4_DR          DNA/TcMar-Tc1            67    110  (1462) 3079260 *
   376   13.4  0.0  1.5  chr6              32848185 32848252 (27421807) C Tc1-4_DR          DNA/TcMar-Tc1          (59)   1513    1447 3079261  
  2146   10.8 11.5  1.5  chr6              32848300 32848674 (27421385) C Tc1-4_DR          DNA/TcMar-Tc1         (275)   1297     886 3079261  
  1484    9.8 26.4  0.8  chr6              32848679 32848977 (27421082) C Tc1-4_DR          DNA/TcMar-Tc1        (1197)    375       1 3079262  
  1276   15.0 19.9  2.4  chr6              32849592 32849912 (27420147) + L2-3_DRe          LINE/L2                4050   4425   (643) 3079263  
  1259   10.3  3.6  1.0  chr6              32849913 32850108 (27419951) + ENSPM-6_DR        DNA/CMC-EnSpm         22550  22750  (9866) 3079264 *
  1923   13.5  0.0  0.8  chr6              32850075 32850395 (27419664) + L2-3_DRe          LINE/L2                4411   4704   (364) 3079265  
  2881   15.8 16.1  6.1  chr6              32850544 32851342 (27418717) + DNA-N4_DR         DNA                       1    875   (167) 3079266  
   374   13.7  4.0 12.9  chr6              32851282 32851407 (27418652) C hAT-N48_DR        DNA/hAT               (330)   1333    1218 3079267 *
   297   23.1  0.0  1.3  chr6              32851392 32851404 (27418655) + hAT-N59B_DR       DNA/hAT-Tip100          203    214   (636) 3079268 *
  5941    7.1 10.8  1.7  chr6              32851405 32852345 (27417714) + hAT-N38_DR        DNA/hAT-hAT6              4   1029     (0) 3079269  
   216   14.3  2.9  0.0  chr6              32852318 32852352 (27417707) + hAT-N44B_DR       DNA/hAT-Tip100         1230   1265   (336) 3079270 *
   481   17.7  0.0  0.0  chr6              32852392 32852469 (27417590) C hAT-N48_DR        DNA/hAT               (484)   1179    1102 3079267  
  1712   16.6  1.3  0.6  chr6              32852470 32852785 (27417274) + DNA13TA1a_DR      DNA/TcMar-Tc1             1    318     (0) 3079271  
   631   24.1  4.4  0.6  chr6              32852819 32852977 (27417082) + SINE3-1           SINE/5S-Deu-L2          146    310   (280) 3079272  
   386    4.2  0.0  0.0  chr6              32853675 32853722 (27416337) + TDR19C            DNA/hAT-Charlie         147    194   (202) 3079273  
   215   14.6  5.8  7.8  chr6              32853677 32853728 (27416331) + ENSPM-6_DR        DNA/CMC-EnSpm         19613  19663 (12953) 3079274 *
  1402   13.3 18.4  0.0  chr6              32853725 32854018 (27416041) + DNA-8-12_DR       DNA/Merlin              384    731     (0) 3079275  
   431   17.4 19.0  1.6  chr6              32854023 32854185 (27415874) + hAT-N166_DR       DNA/hAT-hAT5            247    437   (103) 3079276  
   684   16.1  4.6  0.7  chr6              32854204 32854334 (27415725) C hAT-N154_DR       DNA/hAT-Tip100          (1)   1394    1259 3079277  
   604   23.4  2.1  0.0  chr6              32854302 32854442 (27415617) + DNA6-6_DR         DNA                    7853   7996  (3285) 3079278 *
   696   19.7  1.3  2.0  chr6              32854326 32854475 (27415584) + DNA-8-9_DR        DNA/hAT-Ac             3256   3404   (315) 3079279 *
  2642    8.6  0.3  4.4  chr6              32854344 32854720 (27415339) + SINE2-4_DR        SINE/tRNA-V-RTE          10    371     (0) 3079280  
   671   10.9  2.7 12.7  chr6              32854602 32854748 (27415311) + EnSpm-N11_DR      DNA/CMC-EnSpm          3699   3832  (1521) 3079281 *
   607   12.8  2.0  0.0  chr6              32854725 32854826 (27415233) C hAT-N154_DR       DNA/hAT-Tip100        (128)   1267    1164 3079277 *
   257   17.1  0.0  0.0  chr6              32854957 32854997 (27415062) C hAT-N155B_DR      DNA/hAT-Tip100        (482)     41       1 3079282  
  1567   18.3  1.5  5.3  chr6              32855067 32855401 (27414658) C DNA-N21_DR        DNA/hAT-Charlie?        (0)    334      12 3079283  
   874   32.2  4.2  1.8  chr6              32855490 32855872 (27414187) + L2-2_DRe          LINE/L2                2950   3341   (897) 3079284  
  1707   14.6  3.5  0.0  chr6              32855900 32856187 (27413872) C ENSPM-6_DR        DNA/CMC-EnSpm        (4026)  27715   27428 3079285  
 13115    4.9  1.2  0.1  chr6              32856188 32857805 (27412254) + Gypsy-211_DR-I    LTR/Gypsy              4473   6108     (0) 3079286  
  1150    8.5  0.2 10.2  chr6              32857806 32858109 (27411950) + Gypsy-211_DR-LTR  LTR/Gypsy                 1    227   (838) 3079286  
  1307   22.6  7.3 12.7  chr6              32858110 32858272 (27411787) C Merlin-2_DR       DNA/Merlin           (9783)   4138    3419 3079287  
  1480   12.7  8.6  2.3  chr6              32858273 32858562 (27411497) + DNA-2-13_DR       DNA                     122    429   (401) 3079288  
  1307   22.6  7.3 12.7  chr6              32858563 32858589 (27411470) C Merlin-2_DR       DNA/Merlin           (9783)   3418    3291 3079287  
  1478   14.7  2.7 15.6  chr6              32858590 32859000 (27411059) C ENSPM-6_DR        DNA/CMC-EnSpm        (4468)  27273   26921 3079285  
   533   21.9  9.6  0.0  chr6              32859027 32859172 (27410887) + HarbingerN6_DR    DNA/PIF-Harbinger        44    203   (190) 3079289  
   287   24.6  0.0  6.4  chr6              32860513 32860612 (27409447) C ENSPM-6_DR        DNA/CMC-EnSpm       (12939)  19677   19584 3079290 *
   503   29.0  3.4  7.0  chr6              32860526 32860537 (27409522) + hAT-N127_DR       DNA/hAT-Charlie        5803   5871  (4445) 3079291  
  1470    5.7  0.5  3.6  chr6              32860538 32860738 (27409321) C hAT-N4C_DR        DNA/hAT-Charlie         (0)    195       1 3079292  
  1837    5.0  0.8  0.0  chr6              32860740 32860979 (27409080) + TDR12             DNA                       1    242     (0) 3079293  
   476   14.1  4.3  1.0  chr6              32861081 32861173 (27408886) C hAT-N94_DR        DNA/hAT-Charlie       (242)    829     734 3079294  
   454   10.4  0.0  6.9  chr6              32861184 32861276 (27408783) C hAT-N154_DR       DNA/hAT-Tip100        (114)   1281    1195 3079295 *
   795    6.8 21.2  2.8  chr6              32861275 32861425 (27408634) C L2-5_DRe          LINE/L2                 (0)   2227    2050 3079296  
  2383    9.3  0.3  0.3  chr6              32861426 32861749 (27408310) + Harbinger-N13_DR  DNA/PIF-Harbinger         1    324     (0) 3079297  
  2511    9.3 10.3  2.1  chr6              32861750 32862146 (27407913) C L2-5_DRe          LINE/L2               (175)   2052    1624 3079296  
  1709   22.4 16.7  5.8  chr6              32861751 32862625 (27407434) + DNA8-25_DR        DNA                    1202   2166  (1801) 3079298 *
  1126   15.6  7.2  2.0  chr6              32862416 32862651 (27407408) C CryptonV-N2_DR    DNA/Crypton-V         (795)  15843   15596 3079299 *
   379   20.0  0.8  2.1  chr6              32862607 32862741 (27407318) C hAT-N154_DR       DNA/hAT-Tip100        (456)    132       1 3079300 *
   411   11.8  8.8  0.0  chr6              32862742 32862808 (27407251) + DNAX-21_DR        DNA                     126    198     (0) 3079301  
   372   15.8  7.2  1.1  chr6              32862809 32862823 (27407236) + ENSPM-6_DR        DNA/CMC-EnSpm         22675  22762  (9854) 3079302  
  1239   11.6  2.7  6.5  chr6              32862936 32863192 (27406867) + TDR17             DNA/Sola-1                1    248     (0) 3079303  
   385   18.0 10.7  0.0  chr6              32863559 32863680 (27406379) C EnSpm-9_DR        DNA/CMC-EnSpm        (7736)    884     750 3079304  
   818   12.1  3.0  0.7  chr6              32863990 32864122 (27405937) C LOOPERN5_DR       DNA/PiggyBac            (0)   1237    1102 3079305  
  1780   14.0  0.6  5.3  chr6              32864127 32864442 (27405617) C LOOPERN5_DR       DNA/PiggyBac          (499)    738     437 3079305  
   657   22.5 21.2  0.0  chr6              32864445 32864684 (27405375) + hAT-N157_DR       DNA/hAT-Ac              476    766   (791) 3079306  
   488   24.1 13.2  5.6  chr6              32864497 32864746 (27405313) + DNA9TA1_DR        DNA/CMC-EnSpm          1023   1290  (2043) 3079307 *
  2292    9.8 13.3  0.5  chr6              32864756 32865145 (27404914) C LOOPERN5_DR       DNA/PiggyBac          (797)    440       1 3079305  
   365   17.8  5.7  4.0  chr6              32865193 32865315 (27404744) C EnSpm-N4B_DR      DNA/CMC-EnSpm?          (0)    220      96 3079308  
  1246    8.7 15.8  0.0  chr6              32865332 32865527 (27404532) C SINE2-3B_DR       SINE/tRNA-V             (0)    351     125 3079309  
   562   17.1  5.5  3.1  chr6              32865427 32865553 (27404506) C DNA-6-N2_DR       DNA                  (1591)   3465    3336 3079310 *
   519   20.6  9.3  2.0  chr6              32865430 32865568 (27404491) C EnSpm-N44_DR      DNA/CMC-EnSpm        (3089)   5563    5415 3079311 *
   316   17.2  4.6  1.5  chr6              32865767 32865831 (27404228) + HATN13_DR         DNA/hAT-Ac              360    426   (693) 3079312 *
   394   23.1  0.0  0.0  chr6              32865777 32865854 (27404205) + Kolobok-N10_DR    DNA/Kolobok             339    416   (227) 3079313  
   264    3.0  0.0  0.0  chr6              32865943 32865975 (27404084) + Harbinger-N23_DR  DNA/PIF-Harbinger       404    436     (1) 3079314  
   216   21.7  0.0  0.0  chr6              32867596 32867641 (27402418) + HATN4_DR          DNA/hAT-Charlie          43     88   (104) 3079315  
  1620    8.4 20.1  2.1  chr6              32868099 32868376 (27401683) C hAT-N42C_DR       DNA/hAT-Ac            (390)    327       1 3079316  
   707   20.2  1.3  0.0  chr6              32868414 32868571 (27401488) C EnSpm-3N1_DR      DNA/CMC-EnSpm           (0)    183      24 3079317  
   346   15.8  5.7  4.7  chr6              32868559 32868573 (27401486) C CryptonV-N4_DR    DNA/Crypton-V        (8384)   5109    5094 3079318 *
  3031    9.2  1.5  9.1  chr6              32868574 32869161 (27400898) + Mariner-N38_DR    DNA/TcMar-Tc1             1    547     (0) 3079319  
   378   16.5  4.8  6.9  chr6              32869070 32869173 (27400886) + CryptonV-N4_DR    DNA/Crypton-V          5006   5107  (8386) 3079320 *
  1457   11.3  8.4  1.1  chr6              32869354 32869604 (27400455) + hAT-N42_DR        DNA/hAT-Ac              445    713     (0) 3079321  
  1208   12.4  1.0  1.0  chr6              32869961 32870163 (27399896) + DNA11TA1B_DR      DNA/CMC-EnSpm             1    203     (0) 3079322  
   537   11.7  9.5  1.0  chr6              32870170 32870264 (27399795) C DNA11TA1_DR       DNA/CMC-EnSpm           (2)    201      99 3079323  
   306   20.8 13.9  0.0  chr6              32870878 32870949 (27399110) C hAT-N165B_DR      DNA/hAT-Ac              (0)   1064     983 3079324  
  4452    9.9  4.4  0.7  chr6              32871191 32871871 (27398188) C TE-X-3_DR         DNA/PIF-ISL2EU          (1)   1022     317 3079325  
  4780   11.6 23.6  5.4  chr6              32871924 32872949 (27397110) C DNA-X-4_DR        DNA                    (33)   1210       1 3079326  
   582   22.4  4.7  0.7  chr6              32872819 32872966 (27397093) C Merlin-1_DR       DNA/Merlin           (9264)   1263    1110 3079327 *
  1212   22.7  2.8  4.6  chr6              32872939 32873294 (27396765) C Kolobok-N15_DR    DNA/Kolobok           (517)    395      46 3079328  
  1468   17.2  8.8  6.2  chr6              32874091 32874754 (27395305) C DNA-6-N8_DR       DNA                     (1)   2307    1816 3079329  
   216   19.5  0.0  0.0  chr6              32874801 32874841 (27395218) + Kolobok-N10B_DR   DNA/Kolobok               6     46   (225) 3079330 *
   285   14.3  4.7  1.5  chr6              32874835 32874898 (27395161) C DNA-6-N8_DR       DNA                  (2242)     66       1 3079331  
   303    9.4  0.0 11.1  chr6              32874988 32875047 (27395012) + DNA-6-N8_DR       DNA                    2255   2308     (0) 3079332  
   635   23.7  9.2  1.7  chr6              32875244 32875461 (27394598) + Kolobok-N10B_DR   DNA/Kolobok               6    328    (16) 3079333  
  2062   15.0  0.6  0.9  chr6              32876420 32876768 (27393291) + L1-135_DR         LINE/L1                1986   2333   (206) 3079334  
   348    3.7  0.0  0.0  chr6              32876748 32876801 (27393258) + (ATTG)n           Simple_repeat             2     55     (0) 3079335 *
  3880   10.0  3.7 13.9  chr6              32876800 32877527 (27392532) + hAT-N185_DR       DNA/hAT?                 14    676   (284) 3079336  
   249   27.0  7.4 14.6  chr6              32877180 32877639 (27392420) + Zisupton-6_DR     DNA/Zisupton           8833   9263 (12853) 3079337 *
   298   14.7  6.1  2.2  chr6              32877509 32877546 (27392513) + hAT-N145_DR       DNA/hAT-Ac             1243   1379   (212) 3079338  
   347   10.6  4.3  0.0  chr6              32877547 32877561 (27392498) + hAT-N134B_DR      DNA/hAT?                704    801   (125) 3079339  
   385    6.3  2.5  0.0  chr6              32877562 32877640 (27392419) + EnSpm-N36B_DR     DNA/CMC-EnSpm          3061   3141   (275) 3079340  
   346   10.5  3.6  4.6  chr6              32877577 32877686 (27392373) + DNA-N38_DR        DNA                     106    214   (409) 3079341 *
   791   14.9  0.0  0.0  chr6              32879434 32879554 (27390505) + TDR17B            DNA/Sola-1              655    775   (771) 3079342  
   526   22.1  5.0  3.5  chr6              32879555 32879574 (27390485) C DIRS-4N2_DR       LTR/Ngaro             (276)   5714    5572 3079343  
  1712   13.6  9.0  0.3  chr6              32880162 32880449 (27389610) + TDR13             DNA                     454    766     (6) 3079344  
   580   15.7  5.2  0.0  chr6              32880459 32880573 (27389486) C SAT-18_DR         Satellite            (2547)    918     798 3079345 *
  2798   16.4  6.4  0.7  chr6              32880475 32881020 (27389039) C TDR13D            DNA                    (75)    687     111 3079346  
   307   16.3  0.0  0.0  chr6              32881029 32881077 (27388982) + DNAX-22_DR        DNA/MULE-MuDR?          590    638     (1) 3079347  
   731   20.7  6.7  4.5  chr6              32881078 32881315 (27388744) C Harbinger-N23_DR  DNA/PIF-Harbinger     (194)    243       1 3079348  
   254   15.8  1.7  3.5  chr6              32881514 32881572 (27388487) + TE-X-16_DR        DNA/Crypton-A           242    299    (54) 3079349  
   254    8.8  0.0  0.0  chr6              32881650 32881683 (27388376) + TE-X-16_DR        DNA/Crypton-A             1     34   (319) 3079350  
  1533   19.5  3.1 29.7  chr6              32881685 32881698 (27388361) C DNA8-23_DR        DNA                  (1687)   5052    4928 3079351  
  1996   10.9 10.0  0.0  chr6              32881699 32882027 (27388032) C HE1_DR1           SINE/tRNA-V-RTE        (22)    380      19 3079352  
  1533   19.5  3.1 29.7  chr6              32882028 32882070 (27387989) C DNA8-23_DR        DNA                  (1687)   4927    4497 3079351  
  2415    9.6  0.3  0.0  chr6              32882071 32882383 (27387676) C SINE2-3B_DR       SINE/tRNA-V             (0)    351      38 3079353  
  1999    9.8 17.8  2.6  chr6              32883716 32884175 (27385884) + TDR7              DNA                       1    528    (13) 3079354  
   602   21.0 12.2  0.0  chr6              32884060 32884240 (27385819) + Harbinger-N17_DR  DNA/PIF-Harbinger       412    614  (1031) 3079355 *
   550   16.7  4.2  1.1  chr6              32884126 32884157 (27385902) C Helitron-4_DR     RC/Helitron         (18351)  13517   13453 3079356 *
   571   10.7  0.0  0.9  chr6              32884158 32884270 (27385789) + Zisupton-6_DR     DNA/Zisupton           8767   8878 (13238) 3079357  
   550   16.7  4.2  1.1  chr6              32884271 32884316 (27385743) C Helitron-4_DR     RC/Helitron         (18351)  13452   13354 3079356  
   954   13.9  9.5  7.0  chr6              32885458 32885751 (27384308) C hAT-27N1_DR       DNA/hAT-Ac              (0)    731     431 3079358  
  1176   21.5 20.1  0.8  chr6              32885792 32886293 (27383766) + LOOPERN3B_DR      DNA/Kolobok-T2            2    599   (450) 3079359  
   230   25.5  2.5  7.1  chr6              32886357 32886474 (27383585) C hAT-27N1_DR       DNA/hAT-Ac            (498)    233     121 3079358 *
   264   24.7  0.0  9.2  chr6              32886374 32886480 (27383579) C CryptonV-N5_DR    DNA/Crypton-V       (14521)  10016    9919 3079360 *
   328   17.5 27.8  5.5  chr6              32886469 32886499 (27383560) + DNA-X-17_DR       DNA                    1017   1249  (1123) 3079361  
   544   15.8 11.2  5.9  chr6              32886500 32886660 (27383399) + hAT-N126_DR       DNA/hAT-Ac                1    169   (370) 3079362  
  1331   10.7  2.3  0.9  chr6              32886670 32886887 (27383172) C Mariner-N1_DR     DNA/TcMar               (2)    268      48 3079363  
  9166    8.2  1.0  0.1  chr6              32886947 32888160 (27381899) + TC1DR3            DNA/TcMar-Tc1             1   1225     (0) 3079364  
   655   19.7  6.9  5.3  chr6              32888161 32888419 (27381640) + hAT-N126D_DR      DNA/hAT-Ac              309    606     (8) 3079365  
  1081   15.1 15.5  1.9  chr6              32888804 32889074 (27380985) C ANGEL             DNA/Kolobok             (2)    307       1 3079366  
   515   26.7  5.9  6.2  chr6              32889075 32889104 (27380955) + EnSpm-8_DR        DNA/CMC-EnSpm          7723   7986  (1455) 3079367  
  3066   16.9  3.7 16.2  chr6              32890256 32891266 (27378793) C HARBINGERN3B_DR   DNA/PIF-Harbinger       (0)   1084     183 3079368  
  1314    8.3  2.2  0.0  chr6              32891267 32891446 (27378613) + HarbingerN3_DR    DNA/PIF-Harbinger         8    191   (873) 3079369  
   384   20.3  0.8  8.2  chr6              32891445 32891562 (27378497) + HarbingerN3_DR    DNA/PIF-Harbinger       659    768   (296) 3079370 *
   239    6.7  0.0  0.0  chr6              32891561 32891590 (27378469) + HarbingerN3_DR    DNA/PIF-Harbinger      1035   1064     (0) 3079371 *
   903   12.9  6.0  2.3  chr6              32892303 32892468 (27377591) C DNAX-23_DR        DNA                  (1393)  10408   10237 3079372 *
  1398    8.3  0.5  0.5  chr6              32892333 32892525 (27377534) C SINE2-4_DR        SINE/tRNA-V-RTE         (2)    369     177 3079373  
   215   15.2 11.3  4.5  chr6              32892801 32892862 (27377197) C Kolobok-N10C_DR   DNA/Kolobok            (31)    313     248 3079374  
   987   13.1  9.6  0.5  chr6              32893020 32893196 (27376863) C DIRS-4N1-LTR_DR   LTR/Ngaro               (8)    346     154 3079375 *
  7087    7.1  2.0  0.2  chr6              32893196 32894122 (27375937) + TZF28B            DNA/TcMar-Tc1           670   1613     (1) 3079376  
  5853   11.2 14.8  3.1  chr6              32895989 32897094 (27372965) C LOOPERN5_DR       DNA/Kolobok-T2          (0)   1237       6 3079377  
   617    9.8  0.0  0.3  chr6              32897292 32897380 (27372679) C HE1_DR1           SINE/tRNA-V-RTE       (154)    240     136 3079378  
   490   13.8  2.2  2.2  chr6              32897305 32897393 (27372666) + DNA8-28_DR        DNA/hAT                3206   3294  (3848) 3079379 *
  1196   12.8  5.7  0.4  chr6              32897418 32897644 (27372415) C ANGEL             DNA/Kolobok             (0)    309      71 3079380  
   201   18.2  5.8  4.3  chr6              32897917 32897985 (27372074) + hAT-N164_DR       DNA/hAT-Tip100          566    635  (1405) 3079381  
  4207   11.8 17.6  4.7  chr6              32898306 32899214 (27370845) + Harbinger-4N1_DR  DNA/PIF-Harbinger         1   1021     (0) 3079382  
   588   15.0  0.0 15.4  chr6              32899086 32899235 (27370824) + ENSPM-6_DR        DNA/CMC-EnSpm          7276   7405 (25211) 3079383 *
   267   13.0  0.0 14.6  chr6              32899927 32899989 (27370070) + Helitron-2_DR     RC/Helitron            7914   7968 (19444) 3079384  
   212   15.6  0.0 15.2  chr6              32899937 32899947 (27370112) C DNA7-N1_DR        DNA/Zisupton         (2094)   8323    8322 3079385 *
   640   21.4 12.8  3.6  chr6              32899948 32900228 (27369831) C ANGEL             DNA/Kolobok             (0)    309       4 3079386  
   229   14.7  3.0 18.4  chr6              32900147 32900246 (27369813) C IS3EU-1_DR        DNA/IS3EU            (4727)   3977    3891 3079387 *
  1068   11.5  0.5  3.4  chr6              32900271 32900285 (27369774) C DNA6-6_DR         DNA                  (6718)   4563    4535 3079388  
   718   15.9  1.6  0.0  chr6              32900286 32900411 (27369648) C Mariner-N5C_DR    DNA/TcMar            (4446)   3475    3348 3079389 *
  1073    5.3  0.8  0.0  chr6              32900310 32900442 (27369617) C HE2_DR            SINE/tRNA-V-RTE         (0)    363     230 3079390  
  1068   11.5  0.5  3.4  chr6              32900412 32900478 (27369581) C DNA6-6_DR         DNA                  (6718)   4534    4394 3079388 *
   917   20.5  0.5  2.0  chr6              32900443 32900503 (27369556) C Helitron-2_DR     RC/Helitron          (4027)  23380   23190 3079391 *
   476   22.6  1.0  0.0  chr6              32900458 32900486 (27369573) C Merlin-2_DR       DNA/Merlin           (8991)   4930    4901 3079392 *
  6524    9.2 12.8  5.5  chr6              32900487 32901631 (27368428) C TC1DR3            DNA/TcMar-Tc1           (1)   1224       1 3079393  
   556   21.6  0.5  4.8  chr6              32902986 32903180 (27366879) C ENSPM-6_DR        DNA/CMC-EnSpm       (18064)  14552   14366 3079394 *
   881   14.4  1.4  6.1  chr6              32903013 32903219 (27366840) C hAT-N198_DR       DNA/hAT-Charlie       (211)   1188     991 3079395  
   329   12.7  1.6  0.0  chr6              32903212 32903274 (27366785) C hAT-N21B_DR       DNA/hAT-Ac            (477)    824     761 3079396 *
   574   13.2  2.8  1.8  chr6              32903289 32903396 (27366663) + LOOPERN3B_DR      DNA/Kolobok-T2            1    109   (940) 3079397  
   405   17.4  4.7  0.0  chr6              32903384 32903469 (27366590) + EnSpm-N21_DR      DNA/CMC-EnSpm           317    406    (73) 3079398 *
  1346   16.0  7.0  6.3  chr6              32903473 32903786 (27366273) + REX1-9_DR         LINE/Rex-Babar          457    772    (62) 3079399  
  5349    7.7  1.4  4.1  chr6              32904058 32904928 (27365131) + LTR1_DR           LTR/Gypsy?                1    848     (0) 3079400  
 10977    9.1  3.1  4.5  chr6              32904929 32908114 (27361945) + Copia-13C_DR-I    LTR/Gypsy?                1   2283     (0) 3079400  
  5349    7.7  1.4  4.1  chr6              32908115 32908985 (27361074) + LTR1_DR           LTR/Gypsy?                1    848     (0) 3079400  
  1511    9.7  2.1  0.4  chr6              32909059 32909295 (27360764) + hAT-N49_DR        DNA/hAT-Ac                1    241   (870) 3079401  
   386   12.7  0.0  0.0  chr6              32909295 32909349 (27360710) + EnSpm-N47_DR      DNA/CMC-EnSpm?         1554   1608  (1409) 3079402 *
  1109   13.8  7.3  0.9  chr6              32909356 32909560 (27360499) + EnSpm-N47_DR      DNA/CMC-EnSpm?         1840   2057   (960) 3079403  
   542   13.9 16.4  0.0  chr6              32909458 32909579 (27360480) C hAT-N134_DR       DNA/hAT?              (175)    890     749 3079404 *
  1708    9.3  2.7 10.4  chr6              32909482 32909854 (27360205) + hAT-N49_DR        DNA/hAT-Ac              765   1111     (0) 3079405  
   275   28.7  0.0  1.1  chr6              32910042 32910129 (27359930) C hAT-N138_DR       DNA/hAT-Ac           (1086)    500     414 3079406 *
   319   19.3  0.0  0.0  chr6              32910078 32910134 (27359925) C Harbinger-N27_DR  DNA/PIF-Harbinger?    (163)     57       1 3079407  
   296   24.0  0.0  0.0  chr6              32910226 32910300 (27359759) + Kolobok-N13_DR    DNA                      67    141   (318) 3079408  
   382   19.2  0.0  2.4  chr6              32910813 32910827 (27359232) C L1-53_DR          LINE/L1              (4695)   1751    1632 3079409  
   422   12.2  0.0  0.9  chr6              32910828 32910935 (27359124) + Polinton-1_DR     DNA/Maverick          17085  17191  (1294) 3079410 *
   572   13.6  0.0  0.0  chr6              32910841 32910958 (27359101) + Zisupton-6_DR     DNA/Zisupton           8489   8606 (13510) 3079411  
   452   28.4  0.0  0.0  chr6              32910857 32910972 (27359087) C Polinton-4N1_DR   DNA/Maverick         (5613)   4823    4708 3079412 *
   230   29.6  0.0  0.0  chr6              32910904 32910984 (27359075) C DNA-X-17_DR       DNA                   (606)   1768    1688 3079413 *
   308   20.8  1.3  6.3  chr6              32910941 32910958 (27359101) C hAT-N70_DR        DNA/hAT?              (633)    689     551 3079414 *
  5430   10.4  3.7  4.1  chr6              32910958 32911930 (27358129) C DNA-2-21_DR       DNA                   (299)   1112     144 3079415  
   386   20.4  6.8  0.0  chr6              32910959 32910972 (27359087) C DNA9-3_DR         DNA/MULE-MuDR?       (1805)   9574    9434 3079416 *
   370   17.6 16.4  1.6  chr6              32912660 32912769 (27357290) + Harbinger-4N1_DR  DNA/PIF-Harbinger       135    260   (761) 3079417  
   346   14.9  9.7  5.9  chr6              32912865 32912978 (27357081) C hAT-N91_DR        DNA/hAT-Ac              (0)    355     238 3079418  
   208   18.1  8.8  7.8  chr6              32912892 32912993 (27357066) C SAT-27_DR         Satellite             (317)   1402    1300 3079419 *
   690   18.9 12.3  2.5  chr6              32913114 32913373 (27356686) + DNAX-16_DR        DNA                     135    419     (4) 3079420  
   325   23.4  1.1  6.9  chr6              32913389 32913415 (27356644) C EnSpm-N11_DR      DNA/CMC-EnSpm        (2359)   2994    2973 3079421  
  2589    8.1  2.7  2.2  chr6              32913416 32913783 (27356276) + SINE2-4_DR        SINE/tRNA-V-RTE           1    370     (1) 3079422  
  1211   13.1 15.9  0.0  chr6              32913951 32914164 (27355895) C TDR13             DNA                     (0)    772     525 3079423  
  1156   15.2  5.0  1.0  chr6              32914156 32914354 (27355705) C TDR13C            DNA                   (473)    207       1 3079424 *
   872   26.3  5.5  0.8  chr6              32914430 32914682 (27355377) + Harbinger-4N1_DR  DNA/PIF-Harbinger       757   1021     (0) 3079425  
  1255    9.9 11.4  0.0  chr6              32915385 32915585 (27354474) + SINE2-4_DR        SINE/tRNA-V-RTE          80    303    (68) 3079426  
   388   19.0  0.0  2.5  chr6              32915517 32915597 (27354462) + DNA7-N1_DR        DNA/Zisupton           4691   4769  (5648) 3079427 *
   708   12.5  0.8  0.0  chr6              32915585 32915701 (27354358) + L2-3_DRe          LINE/L2                4300   4400   (668) 3079428 *
  2120   12.3  8.0  2.1  chr6              32915683 32916082 (27353977) + L2-3_DRe          LINE/L2                4635   5057    (11) 3079429  
   204   16.9  0.0 20.6  chr6              32916047 32916128 (27353931) C EnSpm-8_DR        DNA/CMC-EnSpm        (7694)   1747    1680 3079430 *
   520   18.0  5.0  8.9  chr6              32916307 32916335 (27353724) + DNA6-6_DR         DNA                    7862   7885  (3396) 3079431  
  2681    5.0  0.8  2.2  chr6              32916336 32916702 (27353357) + HE2_DR            SINE/tRNA-V-RTE           2    363     (0) 3079432  
  2062   18.4  2.3  1.6  chr6              32916338 32916768 (27353291) + EnSpm-6N1_DR      DNA/CMC-EnSpm          6044   6477  (2759) 3079433 *
   206   24.1  0.0  1.9  chr6              32916729 32916783 (27353276) + hAT-N109_DR       DNA/hAT-Ac              365    418   (235) 3079434 *
   232   19.1  0.0  0.0  chr6              32917427 32917473 (27352586) + EnSpm-N23_DR      DNA/CMC-EnSpm            22     68   (570) 3079435  
  2228   14.1  4.7  4.2  chr6              32917496 32917940 (27352119) + DNA-X-4_DR        DNA                       2    448   (797) 3079436  
   367   15.3  0.0  2.8  chr6              32918253 32918326 (27351733) C CryptonV-1_DR     DNA/Crypton-V        (5419)  12454   12383 3079437  
   206   18.9  2.9 22.1  chr6              32918260 32918322 (27351737) C EnSpm-16_DR       DNA/CMC-EnSpm        (6136)   3648    3602 3079438 *
  2363   21.8  4.0  8.0  chr6              32918323 32919066 (27350993) C DNA-1-11_DR       DNA                     (2)    722       6 3079439  
   214   18.6  0.0  2.3  chr6              32919031 32919074 (27350985) + LOOPERN1_DR       DNA/Kolobok-T2         1006   1048   (186) 3079440 *
  2923   16.1  7.6  2.1  chr6              32919295 32919871 (27350188) C Harbinger-2N2_DR  DNA/PIF-Harbinger       (1)    712      26 3079441  
   966   13.4  5.1  3.3  chr6              32920261 32920437 (27349622) C TC1DR3B           DNA/TcMar-Tc1           (0)    889     710 3079442 *
  3340    7.7  1.8  0.0  chr6              32920436 32920875 (27349184) C TC1DR3            DNA/TcMar-Tc1         (777)    448       1 3079443  
   529   23.6  2.0  9.8  chr6              32920968 32921164 (27348895) C Kolobok-N11_DR    DNA/Kolobok-T2        (229)    242      60 3079444  
   280   29.8 12.7  1.1  chr6              32921017 32921182 (27348877) + LOOPERN4_DR       DNA/Kolobok-T2          707    891    (26) 3079445 *
   351    0.8  0.0  0.0  chr6              32922947 32923073 (27346986) + (GAAA)n           Simple_repeat             2    128     (0) 3079446  
   685   16.3  0.0 11.9  chr6              32923389 32923548 (27346511) C CryptonV-N6_DR    DNA/Crypton-V           (0)    562     420 3079447  
  1674   13.4  0.0  2.7  chr6              32923563 32923831 (27346228) C hAT-N32E_DR       DNA/hAT-Charlie         (3)    513     252 3079448  
   945   11.5  0.0  0.6  chr6              32923835 32923991 (27346068) C Mariner-N38_DR    DNA/TcMar-Tc1           (0)    547     392 3079449  
   247   10.9  9.1  2.9  chr6              32923871 32923889 (27346170) C MuDR-2_DR         DNA/MULE-MuDR        (5803)  18116   18061 3079450 *
   380   16.6 13.0  3.7  chr6              32923956 32923983 (27346076) C DNAX-25B_DR       DNA/Zisupton         (2260)   1278    1173 3079451  
   507    5.8  1.4  0.0  chr6              32923984 32924052 (27346007) C Mariner-N38_DR    DNA/TcMar-Tc1         (477)     70       1 3079449  
   435   10.5  1.3  2.6  chr6              32923987 32924064 (27345995) C ENSPM-6_DR        DNA/CMC-EnSpm       (18536)  14080   14004 3079452 *
   303   14.6  0.0  0.0  chr6              32924054 32924101 (27345958) C Dada-U1B_DR       DNA/Dada             (4988)   4540    4493 3079453 *
   599   14.3  4.6  3.0  chr6              32924101 32924230 (27345829) C hAT-N32D_DR       DNA/hAT-Charlie       (523)    132       1 3079454  
   258   10.3  0.0  0.0  chr6              32924272 32924310 (27345749) C CryptonV-N6_DR    DNA/Crypton-V         (495)     67      29 3079447  
  1016   14.8 16.2  1.3  chr6              32924653 32924918 (27345141) + DNA-8-12_DR       DNA/Merlin               10    314   (417) 3079455  
  5774    8.2 17.1  0.6  chr6              32924933 32925942 (27344117) + DNA-X-3_DR        DNA                       1   1176   (298) 3079456  
   928   13.3  1.2  4.2  chr6              32925907 32926079 (27343980) C Merlin-1_DR       DNA/Merlin           (6383)   4144    3977 3079457 *
  2783    5.5  0.0  0.8  chr6              32925947 32926310 (27343749) C HE2_DR            SINE/tRNA-V-RTE         (0)    363       3 3079458  
  2125   10.2  2.0  0.3  chr6              32926311 32926615 (27343444) + DNA-X-3_DR        DNA                    1165   1474     (0) 3079459  
   861   15.0 14.1  3.4  chr6              32926617 32926857 (27343202) + TDR25             DNA/hAT-Charlie         162    427   (184) 3079460  
   257   16.2  0.0  0.0  chr6              32926861 32926897 (27343162) + TDR25             DNA/hAT-Charlie         575    611     (0) 3079461  
   275   22.8  1.9 11.6  chr6              32926898 32926998 (27343061) C ENSPM-6_DR        DNA/CMC-EnSpm       (27914)   4702    4611 3079462 *
   516   24.7  8.6  7.9  chr6              32926963 32926982 (27343077) + DNA6-6_DR         DNA                    6559   6694  (4587) 3079463  
   726   20.1  7.6  6.3  chr6              32926983 32927232 (27342827) C DNA-8-12_DR       DNA/hAT?              (409)    322      70 3079464  
   650   10.7  1.9  0.9  chr6              32927225 32927328 (27342731) C L2-1_DR           LINE/L2                 (1)   4984    4880 3079465 *
   516   24.7  8.6  7.9  chr6              32927233 32927252 (27342807) + DNA6-6_DR         DNA                    6695   6850  (4431) 3079463 *
   315   17.7  3.3  8.0  chr6              32927329 32927350 (27342709) C DNA6-6_DR         DNA                  (4976)   6305    6221 3079466  
   324   14.6  0.0  8.1  chr6              32927351 32927417 (27342642) C DNA-8-12_DR       DNA/hAT?              (669)     62       1 3079464  
   361   29.9  1.6  0.8  chr6              32927836 32927963 (27342096) + Kolobok-N10_DR    DNA/Kolobok             177    305   (338) 3079467  
   857   15.9 12.7  7.4  chr6              32928131 32928374 (27341685) C DNA8-27B_DR       DNA                     (1)    898     643 3079468  
   426   25.0  0.7  9.2  chr6              32928379 32928401 (27341658) C EnSpm1_DR         DNA/CMC-EnSpm        (7518)   1970    1960 3079469  
 15192    1.6  8.9  0.0  chr6              32928402 32930267 (27339792) + hAT-30N1_DR       DNA/hAT-Ac                1   2033     (0) 3079470  
   401   12.0  3.1  4.2  chr6              32930238 32930254 (27339805) C HATN16_DR         DNA/hAT-Charlie        (65)    879     785 3079471 *
   427    6.3  0.0  0.0  chr6              32930255 32930333 (27339726) C EnSpm-N13_DR      DNA/CMC-EnSpm       (13857)   8292    8214 3079472 *
  2839   12.8  8.3  1.6  chr6              32930268 32930846 (27339213) C Helitron-N2_DR    RC/Helitron           (924)   1539     923 3079473  
   721   15.7 17.5  4.7  chr6              32930658 32930925 (27339134) + Zisupton-6_DR     DNA/Zisupton           8998   9298 (12818) 3079474 *
  2117   13.1  7.5  3.2  chr6              32930924 32931383 (27338676) C DNA8-27B_DR       DNA                   (288)    611      54 3079468  
   210   20.4  0.0 14.3  chr6              32931718 32931797 (27338262) C Helitron-2_DR     RC/Helitron          (3189)  24223   24154 3079475 *
   778   17.1 16.9  5.3  chr6              32931783 32932072 (27337987) C CryptonV-N6_DR    DNA/Crypton-V           (0)    562     241 3079476  
  1262   14.5 34.6  0.0  chr6              32933361 32933683 (27336376) C LOOPERN3B_DR      DNA/Kolobok-T2        (166)    883     449 3079477  
  4158   13.3 13.0  1.9  chr6              32933684 32934524 (27335535) + HATN13_DR         DNA/hAT-Ac                1    932   (187) 3079478  
  2420    8.4  8.2  0.2  chr6              32934541 32934932 (27335127) C HATN13_DR         DNA/hAT-Ac             (37)   1082     660 3079479  
   911   10.8  5.9  1.1  chr6              32934931 32935099 (27334960) C DNA-8-1_DR        DNA/hAT-Ac           (1155)    177       1 3079480 *
  5986    2.3  3.2  0.8  chr6              32935211 32935950 (27334109) C HATN5_DR          DNA/hAT-Ac              (0)   1156     399 3079481  
   236   17.2  1.7  0.0  chr6              32935938 32935995 (27334064) + DNA-N38_DR        DNA                      91    149   (474) 3079482 *
  1494   21.0  5.3 13.9  chr6              32935948 32936532 (27333527) C EnSpm-6N1_DR      DNA/CMC-EnSpm        (2652)   6584    6044 3079483 *
  2110   12.1  9.4  0.8  chr6              32936193 32936533 (27333526) C SINE2-4_DR        SINE/tRNA-V-RTE         (0)    371       2 3079484  
   483   25.3  3.3  1.3  chr6              32936405 32936556 (27333503) C DNA-2-32_DR       DNA/CMC-EnSpm?       (6173)   2609    2455 3079485 *
   302   22.6 12.2  2.7  chr6              32937658 32937688 (27332371) + EnSpm-8_DR        DNA/CMC-EnSpm          7675   7716  (1725) 3079486  
   340   17.7  1.2  1.2  chr6              32937689 32937768 (27332291) + ANGEL             DNA/Kolobok              36    115   (194) 3079487  
   302   22.6 12.2  2.7  chr6              32937769 32937822 (27332237) + EnSpm-8_DR        DNA/CMC-EnSpm          7717   7794  (1647) 3079486  
  5566   12.0  3.1 13.3  chr6              32937914 32939133 (27330926) C ERV1-N11_DR-LTR   LTR/ERV1                (0)   1369     260 3079488  
   338    4.7  0.0  0.0  chr6              32939135 32939177 (27330882) + HarbingerN5_DR    DNA/PIF-Harbinger        52     94   (767) 3079489  
   944   13.2  3.5  0.0  chr6              32939179 32939322 (27330737) C DNA-TTAA-3_DR     DNA                     (0)   1179    1031 3079490  
   351   24.4  0.0  0.0  chr6              32939295 32939331 (27330728) + hAT-N35B_DR       DNA/hAT-Ac              572    608  (1004) 3079491 *
  1700    7.5  5.8  0.4  chr6              32939332 32939573 (27330486) + HATN8_DR          DNA/Zisupton              1    255     (0) 3079492  
  2592   11.2  5.1  3.2  chr6              32939574 32940063 (27329996) C DNA-TTAA-3_DR     DNA                   (540)    639     141 3079490  
  2350   11.0  2.6  0.0  chr6              32940083 32940428 (27329631) + HarbingerN5_DR    DNA/PIF-Harbinger        90    444   (417) 3079493  
   982    6.9  9.0  0.0  chr6              32941308 32941451 (27328608) C hAT-N66B_DR       DNA/hAT-Charlie         (0)    195      39 3079494  
  1811   14.7  5.1 13.7  chr6              32941452 32942018 (27328041) C hAT-N38_DR        DNA/hAT-hAT6            (2)   1027     504 3079495  
   822   10.4 22.7  0.0  chr6              32942028 32942181 (27327878) C hAT-N38_DR        DNA/hAT-hAT6          (831)    198      10 3079495  
   202   13.9  9.3  0.0  chr6              32942144 32942186 (27327873) + EnSpm-7_DR        DNA/CMC-EnSpm          2725   2771  (8263) 3079496 *
   265    6.8 15.9  0.0  chr6              32942187 32942230 (27327829) C hAT-N66B_DR       DNA/hAT-Charlie       (144)     51       1 3079497  
   200   23.0  1.3  4.0  chr6              32942822 32942898 (27327161) + EnSpmN1_DR        DNA/CMC-EnSpm          4607   4681  (1900) 3079498  
   780   23.3 18.3  0.6  chr6              32942947 32943214 (27326845) + TC1DR3            DNA/TcMar-Tc1           108    422   (803) 3079499  
   751   26.3 24.2  2.6  chr6              32943216 32943633 (27326426) C DNA-N19_DR        DNA                     (1)    662     157 3079500  
   404   25.7  8.7  0.6  chr6              32944614 32944762 (27325297) + TC1DR3            DNA/TcMar-Tc1           420    580   (645) 3079501 *
   500   24.1  1.7  2.5  chr6              32944758 32944876 (27325183) + TC1DR3            DNA/TcMar-Tc1           941   1058   (167) 3079502  
  4027   10.8  0.0  0.0  chr6              32945493 32946056 (27324003) + EnSpm-N39B_DR     DNA/CMC-EnSpm?            1    564     (1) 3079503  
   981   15.0  0.5  8.2  chr6              32946057 32946267 (27323792) C CryptonV-N6_DR    DNA/Crypton-V         (306)    256      61 3079504  
  4855   15.9  6.3  5.6  chr6              32946705 32947859 (27322200) C TZF28C            DNA/TcMar-Tc1           (9)   1620     458 3079505  
   408   22.0  5.1  0.0  chr6              32949054 32949171 (27320888) C DNA8-19_DR        DNA/Merlin              (0)    306     183 3079506  
  2556    7.8  7.6  0.2  chr6              32949195 32949603 (27320456) + Mariner-N38_DR    DNA/TcMar-Tc1             1    439   (108) 3079507  
   264   15.4  1.9  0.0  chr6              32949591 32949642 (27320417) C EnSpm-N13_DR      DNA/CMC-EnSpm       (14470)   7679    7627 3079508 *
   597   16.0  2.0  0.0  chr6              32949857 32949956 (27320103) + DNA13TA1_DR       DNA/TcMar-Tc1            11    112   (206) 3079509 *
   629   14.1  0.0  0.0  chr6              32949948 32950046 (27320013) + DNA13TA1_DR       DNA/TcMar-Tc1           220    318     (0) 3079510  
  3488    9.9 21.3  0.0  chr6              32950112 32950706 (27319353) C HarbingerN6B_DR   DNA/PIF-Harbinger       (0)    722       1 3079511  
   221   18.5  3.6  1.8  chr6              32950660 32950714 (27319345) C hAT-N117_DR       DNA/hAT-Tip100       (2043)    614     559 3079512 *
  2050   11.2  9.8  0.5  chr6              32950828 32951205 (27318854) C DNA-2-30B_DR      DNA                     (0)    413       1 3079513  
  1796   19.2 20.0  2.3  chr6              32951305 32952044 (27318015) C TC1DR2            DNA/TcMar-Tc1           (7)    869       2 3079514  
   318   20.0  0.0  0.0  chr6              32952387 32952441 (27317618) + piggyBac-N9_DR    DNA/PiggyBac            236    290   (901) 3079515  
   226   25.1  1.2  5.2  chr6              32952442 32952458 (27317601) C DNA-3-5_DR        DNA/PIF-Harbinger     (772)    281     226 3079516  
   249   15.2  2.8  7.3  chr6              32952466 32952536 (27317523) + EnSpm-N20_DR      DNA/CMC-EnSpm           918    985  (1889) 3079517 *
   271   23.3  1.1  3.5  chr6              32952514 32952602 (27317457) C EnSpm-N11_DR      DNA/CMC-EnSpm        (2744)   2609    2523 3079518  
   376   16.5 12.7  0.0  chr6              32954252 32954330 (27315729) + ASAT_CY           Satellite                96    184    (78) 3079519  
   306   22.0 17.6  0.7  chr6              32954513 32954631 (27315428) + Mariner-N37_DR    DNA/TcMar-Tc1           120    258   (403) 3079520  
  2302    9.9 11.9  0.9  chr6              32954810 32955296 (27314763) + Mariner-N31_DR    DNA/TcMar-Tc1             1    540     (0) 3079521  
   212   14.7  0.0  0.0  chr6              32956002 32956035 (27314024) C TE-X-18_DR        DNA                    (11)    238     205 3079522 *
   447   23.8 10.7  0.7  chr6              32956006 32956136 (27313923) + TE-X-18_DR        DNA                      82    225    (24) 3079523  
   200   22.5  5.6  1.3  chr6              32956122 32956193 (27313866) + hAT-N67_DR        DNA/hAT-Tip100         1443   1517    (29) 3079524 *
   212   26.0  0.0  0.0  chr6              32957176 32957225 (27312834) + DNA7-N1_DR        DNA/Zisupton           7762   7811  (2606) 3079525 *
   449   21.2 22.3  0.0  chr6              32957183 32957366 (27312693) C DNA7-N1_DR        DNA/Zisupton         (2396)   8021    7797 3079526  
  4289   16.7  4.0  9.1  chr6              32958141 32959203 (27310856) + IS3EU-4_DR        DNA/IS3EU             11200  12213  (2816) 3079527  
   896   18.7 14.2  5.5  chr6              32959381 32959731 (27310328) + DNAX-16_DR        DNA                       1    380    (43) 3079528 *
  1555    8.8  0.5  0.0  chr6              32959730 32959944 (27310115) C L2-5_DRe          LINE/L2                 (0)   2227    2012 3079529  
   234   19.5  0.0  0.0  chr6              32959954 32959994 (27310065) + DNAX-16_DR        DNA                     383    423     (0) 3079530  
   569    4.6  0.0  0.0  chr6              32960022 32960151 (27309908) + (TATAA)n          Simple_repeat             1    130     (0) 3079531  
   317   22.8  2.1  3.2  chr6              32960653 32960747 (27309312) C Harbinger-2B_DR   DNA/PIF-Harbinger      (23)   3478    3385 3079532  
   919   10.3  0.0  0.0  chr6              32961093 32961218 (27308841) C DNA-1-11_DR       DNA                   (116)    608     483 3079533  
  1442    9.4  1.0  0.0  chr6              32961294 32961495 (27308564) C TDR19             DNA/hAT-Charlie       (201)    204       1 3079534  
   237    3.0  3.0  0.0  chr6              32962592 32962658 (27307401) + (TTA)n            Simple_repeat             3     71     (0) 3079535  
   342   14.7  0.7  0.0  chr6              32962730 32962793 (27307266) + TDR22B            DNA                       3     70  (1178) 3079536  
  1194    8.7  4.4 10.3  chr6              32963121 32963326 (27306733) C hAT-N66B_DR       DNA/hAT-Charlie         (0)    195       1 3079537  
   202   18.4  0.0  0.0  chr6              32963300 32963337 (27306722) C L1-60_DR          LINE/L1              (5359)    318     281 3079538 *
   216   16.7  7.0  7.0  chr6              32963363 32963433 (27306626) C DNA2-14_DR        DNA                  (6967)    655     585 3079539  
   246    8.3  2.8  0.0  chr6              32963656 32963691 (27306368) C TDR2              DNA/TcMar-Tc1           (1)    936     900 3079540 *
  2544    7.7  3.1  0.6  chr6              32963687 32964040 (27306019) C TDR2              DNA/TcMar-Tc1         (570)    367       5 3079541  
   483   10.4  2.6  3.3  chr6              32966604 32966643 (27303416) C EnSpm-N36B_DR     DNA/CMC-EnSpm         (245)   3171    3122 3079542  
   406   16.1  5.5  2.3  chr6              32966644 32966770 (27303289) + Harbinger-1_DR    DNA/PIF-Harbinger      2502   2632  (1277) 3079543  
   483   10.4  2.6  3.3  chr6              32966771 32966813 (27303246) C EnSpm-N36B_DR     DNA/CMC-EnSpm         (245)   3121    3066 3079542  
  2600   13.2  8.9  0.6  chr6              32971896 32972354 (27297705) C hAT-N22B_DR       DNA/hAT-Ac            (641)    738     242 3079544  
   215   14.5  6.2  6.2  chr6              32972386 32972466 (27297593) + Merlin-2_DR       DNA/Merlin             7342   7422  (6499) 3079545  
   246   26.8  2.2  5.7  chr6              32972923 32973013 (27297046) C Mariner-N31_DR    DNA/TcMar-Tc1           (3)    537     450 3079546  
  1170   21.0 11.9  0.9  chr6              32973332 32973634 (27296425) C Mariner-19_DR     DNA/TcMar-Tc1           (0)   1227     892 3079547  
   616   18.7 27.1  2.6  chr6              32973635 32973914 (27296145) C Mariner-19_DR     DNA/TcMar-Tc1         (638)    589     243 3079547  
  6087    3.8  1.7  5.3  chr6              32973963 32974794 (27295265) + P-1N2_DR          DNA/P                     1    803  (1343) 3079548  
   201   16.3  6.1  0.0  chr6              32974759 32974807 (27295252) C Gypsy87-I_DR      LTR/Gypsy            (4954)    919     868 3079549 *
  1901    2.6  0.0  0.4  chr6              32974794 32975027 (27295032) + P-1N2_DR          DNA/P                  1914   2146     (0) 3079550  
   971   18.1 11.5  4.4  chr6              32975123 32975400 (27294659) + DNA-8-8_DR        DNA/hAT-Charlie           1    297   (828) 3079551  
   473   13.2  1.3  0.0  chr6              32975394 32975469 (27294590) + DNA-8-8_DR        DNA/hAT-Charlie        1049   1125     (0) 3079552 *
   972    8.9  6.9  1.8  chr6              32975948 32976107 (27293952) + L2-5_DRe          LINE/L2                2054   2221     (6) 3079553  
   878   11.8  2.9  0.0  chr6              32976479 32976614 (27293445) + SINE2-5_DR        SINE/tRNA-V-RTE           1    140   (142) 3079554 *
  1653   16.2  5.2  5.8  chr6              32976609 32976974 (27293085) C DIRS-1C-LTR_DR    LTR/Ngaro              (20)    598     235 3079555  
   307   22.1 16.7  0.8  chr6              32977462 32977575 (27292484) C ENSPM-6_DR        DNA/CMC-EnSpm       (18071)  14545   14414 3079556 *
  1013   19.6 17.0  0.2  chr6              32977475 32977821 (27292238) C Mariner-N38_DR    DNA/TcMar-Tc1          (45)    502      98 3079557  
   424   17.3  9.6  1.4  chr6              32977714 32977848 (27292211) C hAT-N145_DR       DNA/hAT-Ac            (735)    856     711 3079558 *
  2390   16.3  2.7  7.7  chr6              32978292 32978877 (27291182) C hAT-N32D_DR       DNA/hAT-Charlie        (26)    629      71 3079559  
   668   23.4  5.0  4.5  chr6              32978898 32979116 (27290943) C DNA-6-N5B_DR      DNA                  (1578)   1945    1726 3079560 *
  1765    0.0  0.0  0.0  chr6              32978911 32979103 (27290956) + TDR3              DNA/hAT-Charlie           1    193     (0) 3079561  
   290   31.7  4.7  6.2  chr6              32979104 32979181 (27290878) C CryptonV-N5_DR    DNA/Crypton-V       (11778)  12754   12488 3079562  
   241   17.3  0.0  3.9  chr6              32979795 32979848 (27290211) C EnSpm-N6_DR       DNA/CMC-EnSpm?          (2)    344     293 3079563  
  1446   11.8  1.4  7.1  chr6              32979849 32980131 (27289928) + DNA8-7_DR         DNA/hAT-Ac                8    275   (309) 3079564  
  1102   21.5  2.8  6.4  chr6              32980133 32980175 (27289884) + ENSPM-6_DR        DNA/CMC-EnSpm         27388  27762  (4854) 3079565  
  1661   14.1  6.7  3.4  chr6              32980176 32980520 (27289539) C DNA-1-7_DR        DNA/PIF-Harbinger     (811)    627     272 3079566 *
  1780   14.5  3.6  3.7  chr6              32980458 32980524 (27289535) + DNA8-23_DR        DNA                    1706   1911  (4828) 3079567  
  1990    9.3  0.7  0.7  chr6              32980525 32980815 (27289244) C SINE2-4_DR        SINE/tRNA-V-RTE         (0)    371      81 3079568  
  1780   14.5  3.6  3.7  chr6              32980816 32980851 (27289208) + DNA8-23_DR        DNA                    1912   2029  (4710) 3079567  
   252   12.2  2.4  0.0  chr6              32980821 32980861 (27289198) C DNA6-6_DR         DNA                  (7057)   4224    4183 3079569 *
  1599   15.5  3.3  0.0  chr6              32980852 32981122 (27288937) C DNA-1-7_DR        DNA/PIF-Harbinger    (1153)    285       6 3079570  
   339   19.6 11.4  7.8  chr6              32981122 32981405 (27288654) + DNA-5-8F_DR       DNA/hAT-hAT5            138    467     (3) 3079571 *
  1973   12.4 16.3  6.9  chr6              32984940 32985460 (27284599) + DNA-4-1_DR        DNA/Sola-2               41    607     (5) 3079572  
   288   20.7  0.0  0.0  chr6              32985415 32985472 (27284587) C Helitron-1_DR     RC/Helitron         (14981)  11319   11262 3079573 *
  2813    8.5  5.5  1.6  chr6              32985773 32986191 (27283868) + DNA-8-19_DR       DNA/hAT-Tip100            1    435  (1212) 3079574  
   202   18.0  1.9  3.9  chr6              32986387 32986438 (27283621) + SAT-21_DR         Satellite               625    675   (727) 3079575 *
   221   10.3 16.7 11.6  chr6              32986399 32986464 (27283595) C Kolobok-N12_DR    DNA/Kolobok-T2        (349)    499     431 3079576  
  2279   16.6  3.7  6.2  chr6              32986568 32987075 (27282984) C Kolobok-N16_DR    DNA/Kolobok?          (283)    959     464 3079577  
  1608   10.8 10.8  0.0  chr6              32987085 32987342 (27282717) C DNA-8-30_DR       DNA/hAT-Ac              (0)   1022     737 3079578  
  1327   23.4 10.4  6.8  chr6              32987343 32987611 (27282448) C DNA8-8B_DR        DNA/hAT-Charlie       (280)    943     399 3079579  
   356   15.4  1.5  0.0  chr6              32987617 32987681 (27282378) C Kolobok-N16_DR    DNA/Kolobok?          (776)    466     401 3079577 *
   693   14.9  3.9 15.2  chr6              32987675 32987856 (27282203) C Kolobok-N16_DR    DNA/Kolobok?          (990)    252      89 3079577  
   715   11.4  4.0  2.3  chr6              32988907 32989032 (27281027) + DNA11TA1B_DR      DNA/CMC-EnSpm             1    128    (75) 3079580  
   365   24.3  6.0  3.9  chr6              32989052 32989201 (27280858) C DNA-8-24_DR       DNA/hAT-Tip100        (817)    966     814 3079581  
   313   22.1  8.2  5.6  chr6              32989282 32989439 (27280620) + hAT-27N1_DR       DNA/hAT-Ac               10    171   (560) 3079582  
   253   18.7  8.4  3.5  chr6              32989517 32989599 (27280460) C hAT-N110_DR       DNA/hAT?              (409)    288     202 3079583 *
  2129   14.9 13.9  1.9  chr6              32989563 32990021 (27280038) + hAT-N177C_DR      DNA/hAT-Tip100          867   1379   (353) 3079584  
  3501   10.4  3.8 11.0  chr6              32990022 32990682 (27279377) C Harbinger-N31_DR  DNA/PIF-Harbinger       (0)    685      68 3079585  
   281    7.5  0.0  2.5  chr6              32990721 32990761 (27279298) + DNA11TA1B_DR      DNA/CMC-EnSpm           162    201     (2) 3079586  
   243   13.2  0.0  0.0  chr6              32990730 32990767 (27279292) C Polinton-2N1_DR   DNA/Maverick         (7227)   3865    3828 3079587 *
   230    7.1 11.4  4.3  chr6              32990735 32990778 (27279281) C CryptonV-3_DR     DNA/Crypton-V       (17421)   6032    5986 3079588 *
   287   18.2  2.6 15.4  chr6              32991176 32991292 (27278767) + EnSpm-N47_DR      DNA/CMC-EnSpm?          862    965  (2052) 3079589 *
   370   13.2  0.0 18.6  chr6              32991193 32991294 (27278765) C ANGEL             DNA/Kolobok           (124)    185     100 3079590  
   799   11.8  1.9  1.9  chr6              32991395 32991549 (27278510) + TDR16             DNA/Merlin                5    159   (154) 3079591  
   312   14.3 14.1  1.2  chr6              32991507 32991577 (27278482) + CryptonV-N4_DR    DNA/Crypton-V          1346   1425 (12068) 3079592 *
   292   19.4 15.7  7.3  chr6              32991550 32991570 (27278489) + hAT-N53B_DR       DNA/hAT-Ac             3103   3292   (885) 3079593 *
   239   16.9 14.7  8.1  chr6              32991785 32991900 (27278159) + hAT-N106_DR       DNA/hAT-Ac              673    795     (0) 3079594  
   202   21.3  7.1  4.3  chr6              32992310 32992422 (27277637) C Polinton-4_DR     DNA/Maverick         (8040)  12247   12132 3079595 *
  1047    1.9  0.0  0.0  chr6              32992387 32992546 (27277513) + (TCTA)n           Simple_repeat             1    160     (0) 3079596  
   564    7.1  8.9  0.0  chr6              32992455 32992566 (27277493) C HAT1_DR           DNA/hAT-Ac           (2645)    647     526 3079597 *
   209   25.2 10.8  2.0  chr6              32992535 32992627 (27277432) + DNA2-16_DR        DNA                    8143   8243  (9808) 3079598 *
   392   19.3  7.2  0.0  chr6              32992546 32992628 (27277431) C EnSpm-N48B_DR     DNA/CMC-EnSpm        (6122)    837     749 3079599  
   333   17.2  6.4  1.0  chr6              32992629 32992639 (27277420) C MuDR-2_DR         DNA/MULE-MuDR        (4985)  18948   18850 3079600  
   540   10.5  6.2  4.5  chr6              32992798 32992927 (27277132) C DNA-6-N8_DR       DNA                  (2176)    132       1 3079601  
   264   18.6  0.0  1.7  chr6              32992928 32992987 (27277072) + SAT-18_DR         Satellite              3390   3448    (17) 3079602  
   259   23.9  0.0  0.0  chr6              32993445 32993490 (27276569) + EnSpm-N44_DR      DNA/CMC-EnSpm          5422   5467  (3185) 3079603 *
  1725   14.8 12.0  0.6  chr6              32993450 32993774 (27276285) + SINE2-4_DR        SINE/tRNA-V-RTE           5    366     (5) 3079604  
   451   14.4  7.8  0.0  chr6              32993701 32993790 (27276269) + Merlin-1_DR       DNA/Merlin             4029   4125  (6402) 3079605 *
   366   24.5  9.9  0.8  chr6              32993710 32993820 (27276239) C hAT-N142_DR       DNA/hAT?              (986)    450     330 3079606 *
   437   19.0  6.5  1.8  chr6              32993791 32993807 (27276252) + ERV1-N1-I_DR      LTR/ERV1               1716   1827  (3690) 3079607  
   594   19.1  0.0  0.0  chr6              32994296 32994409 (27275650) C DNA11TA1_DR       DNA/TcMar-Tc1           (0)    203      90 3079608  
  5824   11.5 13.1  1.2  chr6              32994414 32995447 (27274612) + TDR8              DNA/PIF-Harbinger         1   1155     (0) 3079609  
   449   15.3  2.0  3.0  chr6              32995441 32995451 (27274608) C DNA-TA-1_DR       DNA/CMC-EnSpm         (712)    100       1 3079610 *
   499    9.1  3.3  2.2  chr6              32995452 32995541 (27274518) C DNA11TA1_DR       DNA/TcMar-Tc1         (112)     91       1 3079608  
   344   11.5  1.0  2.1  chr6              32996382 32996479 (27273580) C Kolobok-1_DR      DNA/Kolobok-T2       (3343)   2960    2864 3079611 *
   618    5.5  0.0  0.9  chr6              32996405 32996514 (27273545) C Harbinger-N17_DR  DNA/PIF-Harbinger    (1011)    634     526 3079612 *
   650    2.0  0.0  0.0  chr6              32996422 32996521 (27273538) C DNA-TA-4_DR       DNA/TcMar            (8264)   1531    1432 3079613  
   281   17.2  0.0  0.0  chr6              32996479 32996542 (27273517) C Helitron-N3_DR    RC/Helitron           (244)   2772    2709 3079614 *
  1218   12.6  1.5  1.0  chr6              32997866 32998065 (27271994) + ENSPM-6_DR        DNA/CMC-EnSpm         22550  22750  (9866) 3079615  
   220   10.8  0.0  0.0  chr6              32998393 32998429 (27271630) C LTR-11_DR-I       LTR                     (6)     37       1 3079616  
  1665    9.3 24.8  0.0  chr6              32998474 32998775 (27271284) C HE1_DR1           SINE/tRNA-V-RTE        (20)    382       6 3079617  
   876   17.3  2.9  4.4  chr6              33000056 33000088 (27269971) C DNA-6-N2_DR       DNA                  (1423)   3633    3431 3079618  
  1201    9.2  1.2  0.0  chr6              33000089 33000261 (27269798) + TDR17B            DNA/Sola-1              405    579   (967) 3079619  
   507   18.2  6.8  3.3  chr6              33000305 33000320 (27269739) + Merlin-1_DR       DNA/Merlin             1111   1131  (9396) 3079620  
  3643   17.7  8.4  4.0  chr6              33000321 33001685 (27268374) + DNA-X-4_DR        DNA                       1   1408     (1) 3079621  
  3434   13.3 14.5  1.8  chr6              33003060 33003709 (27266350) C DNA-8-23_DR       DNA/hAT                (47)    764      34 3079622  
   293    8.1  0.0  0.0  chr6              33003808 33003844 (27266215) C hAT-N38_DR        DNA/hAT-hAT6            (0)   1029     993 3079623  
  2764   14.4  9.5  1.7  chr6              33003897 33004496 (27265563) C hAT-N38_DR        DNA/hAT-hAT6          (217)    812     167 3079623  
  1022   18.4  6.5  2.5  chr6              33004522 33004750 (27265309) + Harbinger-N25_DR  DNA/PIF-Harbinger       336    573     (3) 3079624  
  4353   10.6  6.6  0.3  chr6              33004775 33005453 (27264606) + Kolobok-N2A_DR    DNA/Kolobok-T2            3    724   (631) 3079625  
  2429   19.8 21.4  2.9  chr6              33005454 33005720 (27264339) C Kolobok-N2C_DR    DNA/Kolobok-T2          (2)   1116       1 3079626  
  3843    9.7  8.7  1.1  chr6              33005783 33006524 (27263535) + HATN5_DR          DNA/hAT-Ac                1    917     (0) 3079627  
  5028   12.6  4.8  1.4  chr6              33007153 33007976 (27262083) C HarbingerN5_DR    DNA/PIF-Harbinger       (0)    861      10 3079628  
   549   16.2  2.9 24.3  chr6              33008351 33008554 (27261505) C EnSpm-N27B_DR     DNA/CMC-EnSpm           (0)    173       5 3079629  
   575   16.6 12.4  0.0  chr6              33008655 33008799 (27261260) + EnSpm-N27B_DR     DNA/CMC-EnSpm             9    171     (2) 3079630  
   252    1.9  0.0  1.9  chr6              33009766 33009873 (27260186) + (GAAAA)n          Simple_repeat             1    106     (0) 3079631  
   225   15.6  0.0  0.0  chr6              33010279 33010323 (27259736) + EnSpm-N23_DR      DNA/CMC-EnSpm           194    238   (400) 3079632  
   301   13.6  1.7  1.7  chr6              33010326 33010385 (27259674) C DNA-6-N8_DR       DNA                     (0)   2308    2249 3079633  
   480   14.8  3.4  0.0  chr6              33010387 33010474 (27259585) + Gypsy85-LTR_DR    LTR/Gypsy                 7     97   (918) 3079634  
  3072    9.5  3.3  5.8  chr6              33010477 33010991 (27259068) C DNA-AT-2_DR       DNA                     (0)   1441     939 3079635  
  3397    9.5 19.7  0.1  chr6              33010994 33011592 (27258467) C hAT-N178_DR       DNA/hAT-Ac            (213)   1494     779 3079636  
  1460   10.4  8.1  6.3  chr6              33011592 33011889 (27258170) C hAT-N178_DR       DNA/hAT-Ac           (1404)    303       1 3079636 *
   919   18.8  3.5  3.1  chr6              33011893 33012150 (27257909) + Gypsy85-LTR_DR    LTR/Gypsy               559    817   (198) 3079634  
   407   26.8 15.3  6.5  chr6              33012175 33012682 (27257377) C ENSPM-6_DR        DNA/CMC-EnSpm       (23976)   8640    8091 3079637  
   381   25.2 12.1  3.7  chr6              33012529 33012751 (27257308) C Rex1-56_DR        LINE/Rex-Babar        (701)    485     245 3079638 *
   816    7.0 16.0 11.9  chr6              33012758 33013001 (27257058) + Mariner-N31_DR    DNA/TcMar-Tc1             1    253   (287) 3079639 *
  1691   12.9  6.0  9.9  chr6              33012957 33013006 (27257053) + CryptonV-2_DR     DNA/Crypton-V         20776  21147   (664) 3079640  
  2313    7.8  8.6  0.3  chr6              33013007 33013342 (27256717) + SINE2-3_DR        SINE/tRNA-V-RTE           3    366     (2) 3079641  
   350   11.1 12.8  5.4  chr6              33013286 33013371 (27256688) + TDR9              DNA                       1     92   (116) 3079642 *
   949   10.7  0.5 13.2  chr6              33013329 33013533 (27256526) + Mariner-N31_DR    DNA/TcMar-Tc1           359    540     (0) 3079643  
   711   19.4  0.0  3.5  chr6              33013381 33013556 (27256503) + EnSpm-N47_DR      DNA/CMC-EnSpm?         2379   2548   (469) 3079644 *
  3294   10.7  1.1  0.8  chr6              33013563 33014033 (27256026) C DNA2-2B_DR        DNA                     (0)    929     458 3079645  
   781   11.9  9.4  2.7  chr6              33014032 33014169 (27255890) C hAT-N18_DR        DNA/hAT-Charlie       (773)    746     600 3079646 *
  1621   11.2  1.8  2.1  chr6              33014166 33014447 (27255612) C Mariner-N38_DR    DNA/TcMar-Tc1         (262)    285       5 3079647  
  1530   12.3  6.4  1.0  chr6              33015452 33015731 (27254328) + hAT-N167B_DR      DNA/hAT-Charlie         129    423  (1150) 3079648  
   408   23.2 23.5  0.7  chr6              33015755 33015771 (27254288) + hAT-N57_DR        DNA/hAT-Ac              258    327   (959) 3079649  
   490   29.4  6.3  2.8  chr6              33015772 33015946 (27254113) + hAT-N167B_DR      DNA/hAT-Charlie         554    734   (839) 3079650  
   408   23.2 23.5  0.7  chr6              33015947 33015974 (27254085) + hAT-N57_DR        DNA/hAT-Ac              328    457   (829) 3079649  
  4440    2.6  0.6  1.1  chr6              33015978 33016511 (27253548) + piggyBac-N17_DR   DNA/PiggyBac?             1    531     (0) 3079651  
   750   18.8  1.8  3.6  chr6              33016512 33016682 (27253377) + hAT-N167B_DR      DNA/hAT-Charlie         778    945   (628) 3079652  
   269   20.9  5.6  3.3  chr6              33017710 33017798 (27252261) + Harbinger-N19_DR  DNA/PIF-Harbinger       128    218   (405) 3079653  
   275   18.6  2.6  5.4  chr6              33017832 33017984 (27252075) + Mariner-N29_DR    DNA/TcMar-ISRm11        311    459  (1306) 3079654 *
   510    6.8  9.0  9.6  chr6              33017853 33017881 (27252178) C Mariner-N5C_DR    DNA/TcMar            (6352)   1569    1454 3079655  
   575    5.2  0.0  1.5  chr6              33017882 33018017 (27252042) + hAT-N39_DR        DNA/hAT-Tip100         1216   1349   (245) 3079656  
   413   10.6  0.0  2.8  chr6              33017911 33018056 (27252003) C hAT-N187_DR       DNA/hAT-Charlie       (871)    306     165 3079657 *
   361   15.7  1.9  7.3  chr6              33017919 33018076 (27251983) + DNA-6-N5B_DR      DNA                    1069   1218  (2305) 3079658 *
   510    6.8  9.0  9.6  chr6              33018018 33018030 (27252029) C Mariner-N5C_DR    DNA/TcMar            (6352)   1453    1393 3079655  
   308   19.3  8.0  0.0  chr6              33018123 33018210 (27251849) + TDR23             DNA                     336    430   (717) 3079659  
   205   12.1  6.1  0.0  chr6              33018735 33018767 (27251292) + TE-X-14_DR        Unknown                  34     68   (321) 3079660  
   304    9.3  8.0  2.1  chr6              33019607 33019629 (27250430) C DNA-X-17_DR       DNA                   (565)   1809    1717 3079661  
   320    7.7  1.5  0.0  chr6              33019630 33019642 (27250417) C hAT-N68_DR        DNA/hAT-Ac             (57)   2975    2910 3079662  
   376    3.9  0.0  0.0  chr6              33019643 33019694 (27250365) + hAT-N31_DR        DNA/hAT-Ac              131    182  (1280) 3079663  
   376    8.3  1.4  0.0  chr6              33019646 33019695 (27250364) + ZFERV-2-I_DR      LTR/ERV1                834    884  (9680) 3079664  
  4963    6.0  6.5  1.0  chr6              33019696 33020374 (27249685) C hAT-N35_DR        DNA/hAT-Ac              (0)   1433     718 3079665  
   320   11.8  0.0  7.8  chr6              33019718 33019728 (27250331) C P-1_DR            DNA/P                (2390)   7578    7502 3079666 *
  7857    2.9  0.6  0.1  chr6              33020377 33021307 (27248752) + hAT-N45_DR        DNA/hAT?                  1    936     (0) 3079667  
  4693    3.4  2.7 17.8  chr6              33021308 33022132 (27247927) C hAT-N35_DR        DNA/hAT-Ac            (714)    719       1 3079665  
   757    8.5  0.0  6.9  chr6              33022133 33022226 (27247833) + Mariner-N5C_DR    DNA/TcMar              1420   1504  (6417) 3079668  
   454   11.1  5.1  0.0  chr6              33022132 33022248 (27247811) + P-1_DR            DNA/P                  7276   7398  (2570) 3079669 *
   473    6.8  0.0  0.0  chr6              33022138 33022225 (27247834) C ACROBAT1          DNA/PIF               (516)    863     776 3079670  
   767   11.9  4.6 15.1  chr6              33022226 33022422 (27247637) C Mariner-10_DR     DNA/TcMar-Tc1           (3)   1594    1416 3079671  
   239   19.9  1.5 15.0  chr6              33022241 33022272 (27247787) C L1-53_DR          LINE/L1              (4720)   1725    1607 3079672 *
   251   17.2  4.3  0.0  chr6              33023775 33023867 (27246192) + hAT-N159_DR       DNA/hAT-Ac             1560   1656   (166) 3079673  
   409   14.2 28.0  1.6  chr6              33024208 33024221 (27245838) + hAT-N18_DR        DNA/hAT-Charlie         593    632   (887) 3079674  
   461   11.3 24.3  0.8  chr6              33024222 33024328 (27245731) + DNA2-2B_DR        DNA                       1    132   (797) 3079675 *
  2913   11.0  8.5  0.2  chr6              33024327 33024783 (27245276) + DNA2-2B_DR        DNA                     435    929     (0) 3079676  
   379   19.5  7.8  0.0  chr6              33024941 33025017 (27245042) + HarbingerN6_DR    DNA/PIF-Harbinger         2     84   (309) 3079677  
   209    7.0 23.3  0.0  chr6              33025021 33025063 (27244996) + DNA21TA1_DR       DNA/TcMar-Tc1             3     55   (484) 3079678  
  1145   13.7 16.8  0.0  chr6              33025088 33025313 (27244746) + DNA21TA1_DR       DNA/TcMar-Tc1           132    395   (144) 3079679 *
  3785   14.0  7.6  3.0  chr6              33025312 33026045 (27244014) + TDR13             DNA                       6    772     (0) 3079680  
   942   12.4  0.7  0.0  chr6              33026046 33026187 (27243872) + DNA21TA1_DR       DNA/TcMar-Tc1           395    537     (2) 3079681  
  1447   12.6 16.5  0.0  chr6              33026189 33026443 (27243616) + HarbingerN6_DR    DNA/PIF-Harbinger        81    377    (16) 3079682  
   522   22.6  9.3  1.3  chr6              33027079 33027217 (27242842) + DNA-8-9_DR        DNA/hAT-Ac             3249   3398   (321) 3079683 *
  1797    8.3 16.5  0.3  chr6              33027104 33027406 (27242653) + HE1_DR1           SINE/tRNA-V-RTE          17    368    (34) 3079684  
   518   15.7  1.9  1.9  chr6              33027314 33027417 (27242642) + Mariner-N5C_DR    DNA/TcMar              3348   3451  (4470) 3079685 *
   601    7.1  0.9  2.6  chr6              33027684 33027799 (27242260) + MOSAT_DR          Satellite              1086   1199   (888) 3079686 *
   999    0.0  0.0  0.0  chr6              33027713 33027859 (27242200) + (TCTA)n           Simple_repeat             2    148     (0) 3079687  
   559   17.8 13.8  0.5  chr6              33027860 33027893 (27242166) C Polinton-4_DR     DNA/Maverick         (7592)  12695   12491 3079688  
   222   25.4 12.4  2.4  chr6              33029086 33029198 (27240861) + Togen-1_DR        LINE/R2-NeSL           3058   3181   (381) 3079689  
   384    6.8  0.5  2.6  chr6              33029491 33029579 (27240480) C ENSPM-6_DR        DNA/CMC-EnSpm       (18582)  14034   13960 3079690  
  2590   15.1 24.1  2.2  chr6              33029582 33030217 (27239842) + TDR13             DNA                       1    772     (0) 3079691  
   375   19.2 29.0  1.8  chr6              33030218 33030432 (27239627) + CryptonV-N6_DR    DNA/Crypton-V           289    561     (1) 3079692  
  1015    6.4  3.6  0.0  chr6              33031437 33031576 (27238483) C Mariner-N23_DRe   DNA/TcMar-ISRm11        (3)   1028     884 3079693 *
  1717   12.0  1.1  1.1  chr6              33031574 33031859 (27238200) C Mariner-N23_DRe   DNA/TcMar-ISRm11      (745)    286       1 3079694  
   865   10.7  0.0  0.7  chr6              33031860 33032000 (27238059) + EnSpm-N4_DR       DNA/CMC-EnSpm            66    205     (7) 3079695  
  2208    6.8  9.7 15.1  chr6              33032217 33032773 (27237286) C TDR7              DNA                     (0)    541      11 3079696  
  2792   12.0  5.7  2.0  chr6              33032840 33033336 (27236723) + Mariner-N26_DRe   DNA/TcMar-ISRm11        202    717   (216) 3079697  
  3955   10.1 23.1  7.2  chr6              33033337 33034402 (27235657) C Mariner-N27_DR    DNA/TcMar-ISRm11        (0)   1186       1 3079698  
   621    9.0 30.3  0.5  chr6              33034413 33034557 (27235502) + Mariner-N26_DRe   DNA/TcMar-ISRm11        746    933     (0) 3079699  
   335   14.1  2.6  6.8  chr6              33034491 33034566 (27235493) C SAT-26_DR         Satellite             (319)   3564    3492 3079700 *
  1542    8.6  2.9  2.5  chr6              33034670 33034908 (27235151) + SINE2-4_DR        SINE/tRNA-V-RTE         132    371     (0) 3079701  
   761   12.1  7.8  2.5  chr6              33034775 33034927 (27235132) + EnSpm-N37_DR      DNA/CMC-EnSpm           333    493  (6154) 3079702 *
   359   22.1  9.5  0.9  chr6              33035573 33035677 (27234382) C DNA-8-9_DR        DNA/hAT-Ac           (1235)   2484    2371 3079703 *
   388   17.6  2.1  3.2  chr6              33035585 33035595 (27234464) + EnSpm-N10_DR      DNA/CMC-EnSpm          3348   3436  (5868) 3079704  
   461   15.6  0.0  2.6  chr6              33035596 33035674 (27234385) C EnSpm-15_DR       DNA/CMC-EnSpm        (2073)   9381    9305 3079705 *
   489   11.7  0.0  0.0  chr6              33035618 33035677 (27234382) C TDR17B            DNA/Sola-1            (771)    775     716 3079706  
   362   21.3  4.0  0.0  chr6              33035678 33035692 (27234367) + DANA              SINE/tRNA-V-RTE           2     79   (315) 3079707 *
  1626   17.1  3.6  1.4  chr6              33035688 33036103 (27233956) C TDR17B            DNA/Sola-1            (344)   1202     778 3079708 *
  2134   10.0  5.0  9.4  chr6              33036096 33036516 (27233543) C TDR17B            DNA/Sola-1           (1142)    404       1 3079706  
   236   24.1 13.2  3.5  chr6              33036554 33036682 (27233377) C CryptonV-N5_DR    DNA/Crypton-V       (14429)  10108    9968 3079709 *
   343   20.3 10.7  6.7  chr6              33036576 33036791 (27233268) C hAT-27N1_DR       DNA/hAT-Ac            (459)    272      49 3079710  
  1057   11.3  1.2  0.0  chr6              33036844 33037011 (27233048) C TDR7              DNA                     (0)    541     372 3079711  
   928    8.1 25.8  0.4  chr6              33037202 33037387 (27232672) + LOOPERN5_DR       DNA/Kolobok-T2         1005   1237     (0) 3079712  
   463   13.9  2.4  2.4  chr6              33037760 33037779 (27232280) C Polinton-1_DR     DNA/Maverick          (737)  17748   17584 3079713  
   511    7.6  0.0  0.7  chr6              33037780 33037924 (27232135) C ERV1-N3-I_DR      LTR/ERV1              (861)   3730    3587 3079714  
   300   22.1  5.6  3.1  chr6              33038536 33038550 (27231509) C Merlin-2_DR       DNA/Merlin           (6501)   7420    7403 3079715  
   656   10.2  5.4 12.1  chr6              33038551 33038717 (27231342) C ANGEL             DNA/Kolobok             (0)    309     153 3079716  
   249   12.8  0.0  0.0  chr6              33039046 33039084 (27230975) + Kolobok-N10_DR    DNA/Kolobok             356    394   (249) 3079717  
   412   17.1  1.2  1.2  chr6              33039155 33039237 (27230822) + DNA-6-N5B_DR      DNA                     121    203  (3320) 3079718  
   463   17.8  3.2  5.3  chr6              33039328 33039457 (27230602) + Copia-10B_DR-LTR  LTR/Gypsy?                1    139   (306) 3079719  
   227   22.7  2.2  7.0  chr6              33039379 33039468 (27230591) C Copia-11F_DR-LTR  LTR/Gypsy?             (64)    381     296 3079720 *
   225   26.3  4.7  7.7  chr6              33039520 33039626 (27230433) C Zisupton-3_DR     DNA/Zisupton         (2568)   5387    5284 3079721 *
   279   27.5  4.0  1.0  chr6              33039549 33039647 (27230412) C hAT-N137_DR       DNA/hAT-Ac            (630)   2941    2840 3079722  
   305   32.5  2.0  1.5  chr6              33039708 33039904 (27230155) + DNA-6-N5B_DR      DNA                     455    652  (2871) 3079723  
  1869   15.1  5.0  2.2  chr6              33039966 33040323 (27229736) + hAT-N38_DR        DNA/hAT-hAT6              2    369   (660) 3079724  
   203   10.0  0.0  0.0  chr6              33041341 33041380 (27228679) C L1-34_DR          LINE/L1              (4131)   1677    1638 3079725  
   204   22.6  4.8  0.0  chr6              33041407 33041468 (27228591) C hAT-N35C_DR       DNA/hAT-Ac            (659)    932     868 3079726  
   213   21.6  4.6 15.2  chr6              33041784 33041892 (27228167) C CryptonV-1_DR     DNA/Crypton-V       (15170)   2703    2605 3079727 *
  2201   13.0  3.9  0.3  chr6              33041797 33042158 (27227901) C HE1_DR1           SINE/tRNA-V-RTE        (17)    385      11 3079728  
  6361    4.0  1.8  0.0  chr6              33042161 33042932 (27227127) + DNA2-2_DR         DNA                       1    786     (0) 3079729  
   267   13.8  0.0  1.5  chr6              33042933 33042996 (27227063) C DNA8-9_DR         DNA/hAT-Ac            (627)    824     762 3079730 *
   279    9.7  0.0  0.0  chr6              33042946 33043017 (27227042) C DNA-1-7_DR        DNA/PIF-Harbinger     (700)    738     667 3079731  
   276   12.6  2.3  0.0  chr6              33043018 33043030 (27227029) + DNA-6-N2_DR       DNA                     787    873  (4183) 3079732  
  1429   17.7 13.8  2.8  chr6              33043265 33043300 (27226759) + Merlin-1_DR       DNA/Merlin             8648   8973  (1554) 3079733  
  1724   13.5 13.2  0.3  chr6              33043301 33043619 (27226440) + DNA8-17_DR        DNA/hAT-Tip100         1309   1668   (145) 3079734  
   997    7.5  6.2  0.0  chr6              33043737 33043882 (27226177) C Rex1-40B3_DR      LINE/Rex-Babar          (3)    411     257 3079735  
   801   12.5  2.3  1.4  chr6              33045737 33045893 (27224166) + DNA11TA1_DR       DNA/CMC-EnSpm            35    203     (0) 3079736  
  1602   10.7  2.2  0.0  chr6              33045922 33046145 (27223914) + hAT-N185_DR       DNA/hAT?                  1    229   (731) 3079737  
   557    5.5  2.7  0.0  chr6              33046092 33046164 (27223895) + hAT-28N1_DR       DNA/hAT-Charlie         219    293  (1019) 3079738 *
   246    8.3  0.0  0.0  chr6              33046153 33046164 (27223895) C EnSpm-N10_DR      DNA/CMC-EnSpm        (5164)   4144    4133 3079739 *
  2914   10.7  4.4  2.2  chr6              33046165 33046615 (27223444) C DNA25TWA2_DR      DNA                     (0)    802     342 3079740  
  3087    7.4  0.5  0.0  chr6              33046656 33047087 (27222972) + DNA2-3_DR         DNA/Merlin                1    434   (811) 3079741  
   231   18.6 31.4  0.0  chr6              33047082 33047151 (27222908) + Kolobok-N10B_DR   DNA/Kolobok             180    271     (0) 3079742 *
   239   11.4  0.0  0.0  chr6              33047120 33047154 (27222905) C hAT-N183_DR       DNA/hAT-Ac           (1633)    362     328 3079743  
   231   15.2  0.0  2.2  chr6              33047362 33047408 (27222651) C Mariner-N12_DR    DNA/TcMar-Tc1           (0)    224     179 3079744  
   344   21.7  0.0  4.8  chr6              33047419 33047505 (27222554) C DNA-1-7_DR        DNA/PIF-Harbinger    (1262)    176      94 3079731  
  3249   11.6  2.9  1.7  chr6              33048692 33049208 (27220851) C DIRS-1-LTR_DR     LTR/Ngaro              (97)    525       3 3079745  
  2023   12.8  2.1  6.1  chr6              33049455 33049826 (27220233) C DNA-6-N1_DR       DNA                    (40)    668     311 3079746  
  1630    6.4  4.6  0.4  chr6              33049827 33050045 (27220014) C DNA-AT-2_DR       DNA                     (0)   1441    1214 3079747 *
  4219   11.2 17.2  1.4  chr6              33050045 33050870 (27219189) C DNA-AT-2_DR       DNA                   (485)    956       2 3079747  
  1569   12.2  8.3  4.2  chr6              33050872 33051171 (27218888) C DNA-6-N1_DR       DNA                   (396)    312       1 3079746  
   308   20.4  3.2 11.5  chr6              33052358 33052451 (27217608) + HarbingerN4_DR    DNA/PIF-Harbinger       518    604   (256) 3079748  
   215   20.5  0.0  0.0  chr6              33052528 33052566 (27217493) C Zisupton-3_DR     DNA/Zisupton         (3408)   4547    4509 3079749  
   692   18.8  0.0  8.0  chr6              33052720 33052879 (27217180) + Zator-N1_DR       DNA/Zator?                1    148   (407) 3079750  
   815   17.9  8.7  4.9  chr6              33052880 33053168 (27216891) C DNAX-17B_DR       DNA/Zator?              (0)    374     100 3079751  
  3432    8.3  0.4  0.6  chr6              33053169 33053653 (27216406) C Copia-8-LTR_DR    LTR/Gypsy?              (0)    484       1 3079752  
   415   17.9 10.2  2.9  chr6              33053654 33053747 (27216312) C Zator-N1_DR       DNA/Zator?            (452)    103       3 3079753 *
  8560   10.3  5.3  1.7  chr6              33053745 33055091 (27214968) C DNA-2-4_DR        DNA                     (2)   1397       3 3079754  
   614   15.1  4.1  3.2  chr6              33055092 33055203 (27214856) + Mariner-N1_DR     DNA/TcMar               158    270     (0) 3079755  
   310   30.6  9.9  6.6  chr6              33055295 33055557 (27214502) C Copia-21_DR-I     LTR/Gypsy?           (1065)    560     290 3079756  
   667   16.9  0.8  0.0  chr6              33056332 33056449 (27213610) C Mariner-N25_DR    DNA/TcMar-ISRm11        (0)    933     815 3079757  
  1159   13.9 30.0  2.5  chr6              33056627 33056664 (27213395) C hAT-N137_DR       DNA/hAT-Ac            (842)   2729    2337 3079758  
  1467   13.9  6.2  2.5  chr6              33056665 33056936 (27213123) C SINE2-5_DR        SINE/tRNA-V-RTE         (0)    282       1 3079759  
   578   18.2 18.7  0.6  chr6              33056799 33056953 (27213106) C DNAX-25B_DR       DNA/Zisupton         (1095)   2443    2261 3079760 *
  1212   18.2  1.7  7.5  chr6              33056938 33057234 (27212825) C Mariner-N25_DR    DNA/TcMar-ISRm11      (140)    793     513 3079757  
   858   17.2  0.5  8.0  chr6              33057167 33057180 (27212879) + DNA7-N1_DR        DNA/Zisupton           4633   4703  (5714) 3079761 *
   928   12.9  5.0  5.0  chr6              33057181 33057225 (27212834) + Penelope-5_DR     LINE/Penelope          2179   2357   (519) 3079762  
  1085    3.0  0.0  0.8  chr6              33057226 33057359 (27212700) + HE2_DR            SINE/tRNA-V-RTE         223    355     (8) 3079763  
   245   14.4  0.0  7.4  chr6              33057358 33057433 (27212626) C Mariner-N25_DR    DNA/TcMar-ISRm11      (408)    525     414 3079757 *
   858   17.2  0.5  8.0  chr6              33057360 33057381 (27212678) + DNA7-N1_DR        DNA/Zisupton           4704   4832  (5585) 3079761  
   542   20.7  0.0  0.9  chr6              33057424 33057535 (27212524) C Mariner-N25_DR    DNA/TcMar-ISRm11      (822)    111       1 3079757  
   435    9.2  2.7 11.9  chr6              33057570 33057996 (27212063) + T-rich            Low_complexity            1    387     (0) 3079764  
   332   25.2  1.7  0.8  chr6              33057956 33058071 (27211988) + DNA2-16_DR        DNA                    8125   8241  (9810) 3079765 *
   533    9.1  0.0  1.3  chr6              33057994 33058071 (27211988) + SINE2-5_DR        SINE/tRNA-V-RTE         205    281     (1) 3079766  
   431   15.9  1.1  1.1  chr6              33058072 33058082 (27211977) + DNA8-17_DR        DNA/hAT-Tip100         1586   1674   (139) 3079767  
   407   18.6  0.0  0.0  chr6              33058103 33058172 (27211887) + (CTATG)n          Simple_repeat             2     71     (0) 3079768  
   313   18.7  4.3  7.8  chr6              33058654 33058760 (27211299) + hAT-N126_DR       DNA/hAT-Ac              287    403   (197) 3079769  
   637   20.1 21.4  0.0  chr6              33059119 33059277 (27210782) C TDR13             DNA                     (6)    766     574 3079770 *
  1896    3.3  4.2  0.0  chr6              33059274 33059514 (27210545) + L2-2_DRe          LINE/L2                3988   4238     (0) 3079771  
  2541   15.2 15.3  3.8  chr6              33059516 33059527 (27210532) C TDR13             DNA                   (195)    577     564 3079770  
   223    6.7  0.0  0.0  chr6              33059528 33059557 (27210502) + (ACTG)n           Simple_repeat             3     32     (0) 3079772  
  2541   15.2 15.3  3.8  chr6              33059558 33060032 (27210027) C TDR13             DNA                   (195)    563       1 3079770  
  1733    6.3  0.8  2.1  chr6              33060131 33060371 (27209688) C TDR20             DNA/Merlin              (0)    239       2 3079773  
   471   16.7  0.0  0.0  chr6              33061673 33061768 (27208291) C DNAX-16_DR        DNA                   (105)    318     223 3079774  
   347   10.5  0.0  0.0  chr6              33061765 33061821 (27208238) + HarbingerN5_DR    DNA/PIF-Harbinger       805    861     (0) 3079775 *
  4602   18.5  4.2 11.0  chr6              33061860 33063155 (27206904) C DNA8-8B_DR        DNA/hAT-Charlie         (0)   1223       8 3079776  
   350   18.8 20.4  2.3  chr6              33063199 33063225 (27206834) C DNA8-17_DR        DNA/hAT-Tip100        (114)   1699    1530 3079777  
   378   20.0 15.4  1.5  chr6              33063226 33063342 (27206717) + DNA7-N2_DR        DNA/hAT-hAT6           1426   1558   (456) 3079778  
   303   24.0 10.9  1.7  chr6              33063265 33063374 (27206685) + Helitron-N4_DR    RC/Helitron             510    629   (534) 3079779 *
   302   31.7  0.0  2.0  chr6              33063340 33063442 (27206617) C DNA-1-7_DR        DNA/PIF-Harbinger    (1302)    136      36 3079780 *
   290   20.0  1.2  1.2  chr6              33063696 33063716 (27206343) C Kolobok-4_DR      DNA/Kolobok-T2       (1403)   5228    5143 3079781  
   300   12.3  0.0  0.0  chr6              33063725 33063781 (27206278) + CryptonV-3_DR     DNA/Crypton-V           416    472 (22981) 3079782 *
   306    5.9  0.0  0.0  chr6              33063731 33063781 (27206278) C Penelope-1_DR     LINE/Penelope         (320)   4126    4076 3079783  
   270   11.8  2.9  0.0  chr6              33063782 33063798 (27206261) + L1-56_DR          LINE/L1                4899   4968    (14) 3079784  
   249   19.8  0.0  0.0  chr6              33063799 33063811 (27206248) + hAT-N31_DR        DNA/hAT-Ac              134    214  (1248) 3079785  
   230   26.1  0.0  2.7  chr6              33063812 33063844 (27206215) C EnSpm-N1_DR       DNA/CMC-EnSpm         (466)   2064    1954 3079786  
   354   16.7  0.0  2.8  chr6              33064160 33064233 (27205826) + TDR6              DNA                       5     76   (174) 3079787  
   241   19.6 21.6  0.0  chr6              33064233 33064329 (27205730) + TDR6              DNA                     131    248     (2) 3079788 *
   210    0.0  0.0  0.0  chr6              33064343 33064415 (27205644) + (TTTTA)n          Simple_repeat             3     75     (0) 3079789  
   253   11.3  0.0  0.0  chr6              33064845 33064906 (27205153) C Mariner-N5_DR     DNA/TcMar            (8560)    409     348 3079790  
   200   19.3  3.6  0.0  chr6              33064907 33064923 (27205136) + DNA-N26B_DR       DNA                     486    567   (587) 3079791  
   496   16.5  7.6  1.0  chr6              33065468 33065559 (27204500) C SINE2-3B_DR       SINE/tRNA-V            (43)    308     211 3079792  
   447   23.5  1.2  6.2  chr6              33065545 33065712 (27204347) C HATN1_DR          DNA/hAT               (266)    161       2 3079793 *
   221   19.2  0.0  5.9  chr6              33066105 33066127 (27203932) C Gypsy-116-LTR_DR  LTR/Gypsy             (618)    120      54 3079794  
   244    4.2  0.0  0.0  chr6              33066128 33066175 (27203884) C DNA-N4_DR         DNA                   (350)    692     645 3079795 *
   351   11.6  0.0 17.5  chr6              33066139 33066232 (27203827) C Tx1-32_DR         LINE/L1-Tx1             (1)   5301    5222 3079796  
   231   31.0  5.6  2.4  chr6              33066315 33066476 (27203583) C Tx1-32_DR         LINE/L1-Tx1           (288)   5014    4848 3079797  
   229   21.5  4.6  0.0  chr6              33067287 33067351 (27202708) C Ginger1-N1_DR     DNA/Ginger-1          (275)   2383    2316 3079798  
   301   19.5  0.0  1.1  chr6              33067391 33067478 (27202581) + (TTCA)n           Simple_repeat             3     89     (0) 3079799 *
   467   25.0  0.0  7.2  chr6              33067418 33067581 (27202478) C CryptonV-N5_DR    DNA/Crypton-V       (20497)   4040    3888 3079800 *
   727    9.0  2.0 10.9  chr6              33067439 33067587 (27202472) + IS3EU-4_DR        DNA/IS3EU             12446  12582  (2447) 3079801 *
  1046    8.5  0.0  0.0  chr6              33067458 33067598 (27202461) + hAT-N167B_DR      DNA/hAT-Charlie        1238   1378   (195) 3079802  
   891   15.2  1.8  1.8  chr6              33067464 33067631 (27202428) C hAT-N127_DR       DNA/hAT-Charlie      (3182)   7134    6967 3079803 *
   456   23.2  0.7  0.0  chr6              33067599 33067749 (27202310) + (TTCA)n           Simple_repeat             4    155     (0) 3079804 *
  2482   15.4  3.7  0.8  chr6              33068010 33068473 (27201586) + Copia-11I_DR-LTR  LTR/Gypsy?                1    477     (0) 3079805  
   799   20.2  5.3  1.0  chr6              33068602 33068639 (27201420) C MuDR-2_DR         DNA/MULE-MuDR        (3644)  20289   20244 3079806  
   984    9.7  5.8  0.0  chr6              33068640 33068794 (27201265) + HE1_DR1           SINE/tRNA-V-RTE           1    164   (238) 3079807  
   687   20.8  9.2  0.5  chr6              33068642 33068815 (27201244) + DNA8-10_DR        DNA/hAT-Ac             3502   3690   (328) 3079808 *
   274   17.0  1.4  6.1  chr6              33069023 33069091 (27200968) + MuDR-2_DR         DNA/MULE-MuDR         15803  15868  (8065) 3079809  
   212   29.3  5.0  0.0  chr6              33069027 33069125 (27200934) C Helitron-N3_DR    RC/Helitron           (907)   2109    2006 3079810 *
  1040   19.6  8.7  7.3  chr6              33069056 33069513 (27200546) + hAT-N21B_DR       DNA/hAT-Ac              709   1172   (129) 3079811  
  2645   13.3  5.1  3.0  chr6              33070037 33070526 (27199533) C LOOPERN4B_DR      DNA/Kolobok-T2          (0)    503       4 3079812  
  1262   14.3  4.8  2.2  chr6              33072007 33072277 (27197782) + L1-98_DR          LINE/L1                2337   2614   (308) 3079813  
   326   17.9 30.4  2.1  chr6              33072309 33072456 (27197603) + L1-98_DR          LINE/L1                2716   2904    (18) 3079813  
   241   15.3  0.0  0.0  chr6              33072463 33072534 (27197525) + DNA-1-7_DR        DNA/PIF-Harbinger       677    748   (690) 3079814  
   863   17.3  6.2  4.5  chr6              33073134 33073375 (27196684) + TDR6              DNA                       3    248     (2) 3079815  
   202   21.3  2.1  0.0  chr6              33073335 33073381 (27196678) + MuDR-2N1_DR       DNA/MULE-MuDR          6672   6719  (5506) 3079816 *
  1334   11.1  4.2  2.9  chr6              33073927 33074167 (27195892) + ANGEL             DNA/Kolobok              17    260    (49) 3079817  
   285   23.8  3.3  9.7  chr6              33074122 33074149 (27195910) C IS3EU-4_DR        DNA/IS3EU            (2447)  12582   12472 3079818 *
   402   19.1  0.0  1.1  chr6              33074150 33074239 (27195820) C hAT-N142_DR       DNA/hAT?              (967)    469     381 3079819  
   378   15.1  5.8  0.0  chr6              33074165 33074250 (27195809) + HE1_DR1           SINE/tRNA-V-RTE         302    392    (10) 3079820 *
   361   17.4  2.1  5.3  chr6              33074251 33074261 (27195798) + hAT-N137_DR       DNA/hAT-Ac             2628   2721   (850) 3079821  
   416   17.3  0.6  1.8  chr6              33074262 33074275 (27195784) + DNA-X-3_DR        DNA                     390    464  (1010) 3079822  
   349   28.3  0.0  0.9  chr6              33074734 33074754 (27195305) C DNA8-26_DR        DNA                  (2767)   1763    1744 3079823  
   808   13.8  0.0  1.6  chr6              33074755 33074879 (27195180) + TDR3B             DNA/hAT-Charlie           1    123    (70) 3079824  
  1441   14.7 23.6  0.0  chr6              33074883 33075195 (27194864) C DNA25TWA2_DR      DNA                     (5)    797     411 3079825  
   641   13.3  2.9  0.0  chr6              33075197 33075301 (27194758) C DNA25TWA2_DR      DNA                   (694)    108       1 3079825  
   336   12.7 14.3  0.0  chr6              33075302 33075364 (27194695) + TDR3B             DNA/hAT-Charlie         119    190     (3) 3079826  
   287   20.2  8.0  1.2  chr6              33075304 33075378 (27194681) + EnSpm-N36B_DR     DNA/CMC-EnSpm          2322   2401  (1015) 3079827 *
   351    4.9  0.0  0.0  chr6              33075765 33075845 (27194214) + (TAA)n            Simple_repeat             3     83     (0) 3079828  
   237    9.6  5.2  2.0  chr6              33075778 33075873 (27194186) C DNA-TA-4_DR       DNA/TcMar            (3657)   6138    6040 3079829 *
   219   26.0  6.9  2.0  chr6              33075902 33076046 (27194013) C DNA8-10_DR        DNA/hAT-Ac           (2744)   1274    1123 3079830  
   436    5.4  1.1  1.1  chr6              33076584 33076677 (27193382) C Harbinger-1_DR    DNA/PIF-Harbinger    (3007)    902     809 3079831  
   359    8.2  2.6  2.6  chr6              33076592 33076704 (27193355) C EnSpm-N33_DR      DNA/CMC-EnSpm        (1888)    369     257 3079832 *
   368    4.9  6.8  1.9  chr6              33076609 33076711 (27193348) C P-1_DR            DNA/P                (2361)   7607    7500 3079833  
   331    8.3  1.6  9.3  chr6              33076712 33076739 (27193320) + EnSpm-N13_DR      DNA/CMC-EnSpm          8194   8280 (13869) 3079834  
   452   12.1  4.6  3.0  chr6              33077755 33077841 (27192218) + Kolobok-N7_DR     DNA/Kolobok-T2          661    739   (437) 3079835  
  1575    7.7  0.0  0.0  chr6              33077842 33078049 (27192010) + DNA-4-5_DR        DNA                       1    208   (719) 3079836  
  4555    4.1 24.2  0.5  chr6              33078050 33078730 (27191329) + hAT-N34B_DR       DNA/hAT-Ac                1    842     (0) 3079837  
  4105    4.3 14.3  1.7  chr6              33078733 33079376 (27190683) + DNA-4-5_DR        DNA                     204    927     (0) 3079838  
   813   20.6  2.9  2.4  chr6              33079377 33079585 (27190474) C Academ-N1_DRe     DNA/Academ-1         (2728)   1300    1091 3079839  
   209   27.8  0.0  6.6  chr6              33079602 33079682 (27190377) C MuDR-2_DR         DNA/MULE-MuDR        (4971)  18962   18887 3079840 *
   210   23.3  0.0  0.0  chr6              33079650 33079692 (27190367) + HE1_DR1           SINE/tRNA-V-RTE         317    359    (43) 3079841  
   400    4.4  0.0  0.0  chr6              33080707 33080751 (27189308) + Harbinger-N11_DR  DNA/PIF-Harbinger         1     45  (1166) 3079842  
  4516    6.9  3.2  2.3  chr6              33080798 33081452 (27188607) + Harbinger-N11_DR  DNA/PIF-Harbinger         7    667   (544) 3079843  
  7545    2.7  0.1  1.5  chr6              33081456 33082356 (27187703) + MuDR-N1_DR        DNA/MULE-MuDR             1    889     (7) 3079844  
  3684    7.3  6.0  0.2  chr6              33082356 33082875 (27187184) + Harbinger-N11_DR  DNA/PIF-Harbinger       662   1211     (0) 3079845 *
   581   16.0 20.9  1.3  chr6              33082876 33083071 (27186988) + hAT-N109_DR       DNA/hAT-Ac              193    426   (227) 3079846  
   217   19.2  2.6  0.0  chr6              33083608 33083685 (27186374) C EnSpm-N34_DR      DNA/CMC-EnSpm         (553)    537     458 3079847  
   200    5.0  0.0  0.0  chr6              33083653 33083692 (27186367) + EnSpm1_DR         DNA/CMC-EnSpm          1369   1408  (8080) 3079848 *
   607   25.8 20.6 11.6  chr6              33083859 33083883 (27186176) C DNA2-10_DR        DNA                  (1016)   2505    2345 3079849  
   726   15.4 42.8  2.0  chr6              33083884 33084208 (27185851) C HATN10_DR         DNA/hAT-Ac              (0)    455       1 3079850  
   607   25.8 20.6 11.6  chr6              33084209 33084246 (27185813) C DNA2-10_DR        DNA                  (1016)   2344    2078 3079849  
   266   22.7  0.0  0.0  chr6              33085045 33085110 (27184949) C DNAX-23_DR        DNA                  (8877)   2924    2859 3079851 *
   453   13.5  0.0  0.0  chr6              33085059 33085132 (27184927) + ASAT_CY           Satellite               111    184    (78) 3079852  
   209   22.4  1.7  0.0  chr6              33085944 33086001 (27184058) C DNA9-5_DR         DNA                   (721)   4206    4148 3079853 *
   216   20.3  1.5  1.5  chr6              33085958 33086022 (27184037) + Mariner-N31_DR    DNA/TcMar-Tc1           443    507    (33) 3079854  
   244   15.4  0.0 10.2  chr6              33087210 33087274 (27182785) + MuDR-2_DR         DNA/MULE-MuDR         15817  15875  (8058) 3079855 *
   310   18.0  0.0  1.6  chr6              33087221 33087234 (27182825) + Zisupton-6_DR     DNA/Zisupton           8930   8942 (13174) 3079856  
  2003   14.3 10.0  2.7  chr6              33087235 33087745 (27182314) C Mariner-N38_DR    DNA/TcMar-Tc1           (0)    547       1 3079857  
   269   19.3  7.2  4.0  chr6              33087661 33087708 (27182351) C hAT-N164_DR       DNA/hAT-Tip100       (1116)    924     830 3079858 *
   328    4.5  4.5  0.0  chr6              33087709 33087752 (27182307) C EnSpm-N13_DR      DNA/CMC-EnSpm       (14479)   7670    7625 3079859  
   255   17.9  0.0  5.4  chr6              33087718 33087776 (27182283) + Merlin-1_DR       DNA/Merlin             2725   2780  (7747) 3079860 *
   808   14.6  7.9  0.0  chr6              33087965 33088128 (27181931) + ANGEL             DNA/Kolobok               1    177   (132) 3079861  
   554   20.1 21.0  4.0  chr6              33088129 33088200 (27181859) C IS3EU-1_DR        DNA/IS3EU            (4526)   4176    3902 3079862  
   234   23.7  0.0  5.6  chr6              33088149 33088224 (27181835) + EnSpm-N13_DR      DNA/CMC-EnSpm         20657  20728  (1421) 3079863 *
  1255   17.4 25.4  2.5  chr6              33088321 33088839 (27181220) + DNA-5-8C_DR       DNA/hAT-hAT5             57    691     (0) 3079864  
   202   22.5  0.0  2.0  chr6              33088840 33088873 (27181186) + hAT-N173_DR       DNA/hAT-Ac             1057   1089   (653) 3079865  
  2131   16.7 12.7 10.2  chr6              33089717 33090356 (27179703) + hAT-N52B_DR       DNA/hAT-Ac                1    654    (29) 3079866  
  3810   11.7  3.3  1.4  chr6              33090394 33091035 (27179024) + DNA-1-7_DR        DNA/PIF-Harbinger         1    654   (784) 3079867  
   207   25.0  5.9  4.9  chr6              33091116 33091216 (27178843) C Mariner-N31_DR    DNA/TcMar-Tc1         (156)    384     283 3079868 *
   309   22.7 12.9  2.6  chr6              33091127 33091266 (27178793) + ASAT_CY           Satellite                44    197    (65) 3079869  
  1384   13.4  0.8  0.0  chr6              33091853 33092090 (27177969) + L1-40_DR          LINE/L1                5331   5570   (189) 3079870  
   223   21.9  0.0  0.0  chr6              33093555 33093595 (27176464) + Mariner-N14_DR    DNA/TcMar-Tigger          1     41   (539) 3079871 *
   327   12.1 10.3  0.0  chr6              33093575 33093632 (27176427) + Mariner-N14_DR    DNA/TcMar-Tigger        517    580     (0) 3079872  
   298   14.8  2.0  4.1  chr6              33093808 33093820 (27176239) + EnSpm-N37_DR      DNA/CMC-EnSpm          4188   4263  (2384) 3079873  
   306    9.8  7.1  3.0  chr6              33093821 33093831 (27176228) C Gypsy123-I_DR     LTR/Gypsy            (4701)    713     588 3079874  
   463   10.1  3.6  9.6  chr6              33093832 33093941 (27176118) + Ginger1-N1_DR     DNA/Ginger-1            609    712  (1946) 3079875  
   423    9.4  2.8  0.0  chr6              33093867 33093972 (27176087) C CryptonV-3_DR     DNA/Crypton-V       (15186)   8267    8159 3079876 *
   417   12.8  1.7  0.0  chr6              33093873 33093989 (27176070) + Helitron-2_DR     RC/Helitron           11785  11903 (15509) 3079877 *
   298   20.3  4.0  0.7  chr6              33093882 33094030 (27176029) + Gypsy-226_DR-LTR  LTR/Gypsy               728    881   (135) 3079878 *
   315   19.6  0.0  9.2  chr6              33094178 33094284 (27175775) + L2-36B_DRe        LINE/L2                 327    424     (1) 3079879 *
   421   15.8  0.0  4.5  chr6              33094200 33094292 (27175767) C ERV1-N7-I_DR      LTR/ERV1             (3129)   5439    5351 3079880  
   289    8.8  0.0  3.8  chr6              33094234 33094316 (27175743) C hAT-N178B_DR      DNA/hAT-Ac           (1669)    214     135 3079881 *
   300    5.6  0.0  1.4  chr6              33094249 33094321 (27175738) C DNA-1-7_DR        DNA/PIF-Harbinger     (692)    746     675 3079882  
   321   12.1  1.5  0.0  chr6              33096610 33096675 (27173384) + TDR16             DNA/Merlin               75    141   (172) 3079883  
   286    8.6  1.5 11.7  chr6              33096620 33096685 (27173374) + CryptonV-N4_DR    DNA/Crypton-V          1179   1238 (12255) 3079884 *
   352    7.4  0.0  0.0  chr6              33096693 33096746 (27173313) C Tx1-19_DR         LINE/L1-Tx1            (12)   5369    5316 3079885  
   360   13.2  4.3  9.1  chr6              33097213 33097304 (27172755) C TDR19C            DNA/hAT-Charlie       (234)    162      75 3079886 *
   727   20.5  3.9  4.4  chr6              33097298 33097527 (27172532) C TDR19             DNA/hAT-Charlie       (176)    229       1 3079887 *
  1726    5.6  0.0  0.0  chr6              33097327 33097539 (27172520) C DNA2-16_DR        DNA                  (4011)  14040   13828 3079888  
 57758    0.7  0.9  0.0  chr6              33097584 33104158 (27165901) C DIRS-N1_DR        LTR/Ngaro               (0)   6632       1 3079889  
  1320   20.7 12.9  3.5  chr6              33104248 33104773 (27165286) + hAT-N126B_DR      DNA/hAT-Ac               27    600     (0) 3079890  
  1063   12.7  3.7  2.3  chr6              33106213 33106430 (27163629) C EnSpm-N21_DR      DNA/CMC-EnSpm           (0)    479     259 3079891  
   615   12.6 12.6  0.0  chr6              33106426 33106544 (27163515) C EnSpm-N21_DR      DNA/CMC-EnSpm         (328)    151      18 3079891 *
   280   14.7  1.0  2.1  chr6              33106518 33106614 (27163445) + DNA7-N1_DR        DNA/Zisupton           1154   1249  (9168) 3079892 *
   448   12.6  0.0  2.1  chr6              33106527 33106625 (27163434) + ENSPM-6_DR        DNA/CMC-EnSpm         31668  31752   (864) 3079893  
   278   22.0  1.9  2.9  chr6              33106537 33106639 (27163420) + Dada-tL_DR        DNA/Dada               9802   9903   (504) 3079894 *
   294   23.4  6.4  0.0  chr6              33106553 33106566 (27163493) C LOOPERN3_DR       DNA/Kolobok-T2        (352)    659     615 3079895  
   294   23.4  6.4  0.0  chr6              33106633 33106646 (27163413) C LOOPERN3_DR       DNA/Kolobok-T2        (352)    614     560 3079895  
   385    0.0  0.0  0.0  chr6              33107404 33107496 (27162563) + (TATAA)n          Simple_repeat             5     97     (0) 3079896  
   862   14.5  1.1  6.0  chr6              33107499 33107689 (27162370) C Mariner-10_DR     DNA/TcMar-Tc1           (0)   1597    1416 3079897  
   394   20.7 16.5  0.4  chr6              33108690 33108703 (27161356) + hAT-N91_DR        DNA/hAT-Ac               25    157   (198) 3079898  
   615   17.9  0.0  3.0  chr6              33108704 33108876 (27161183) C Penelope-1_DR     LINE/Penelope         (291)   4155    3988 3079899 *
   643   12.4  1.3  5.4  chr6              33108729 33108881 (27161178) C DNA9-3_DR         DNA/MULE-MuDR?       (1748)   9631    9485 3079900  
   576   17.1  1.3  3.2  chr6              33108756 33108912 (27161147) + ZFERV-2-I_DR      LTR/ERV1                758    911  (9653) 3079901 *
   419   23.8  0.0  4.4  chr6              33108775 33108941 (27161118) + CryptonV-3_DR     DNA/Crypton-V           399    558 (22895) 3079902 *
   255   21.1  6.4  5.7  chr6              33108815 33108970 (27161089) + Mariner-N29_DR    DNA/TcMar-ISRm11        367    523  (1242) 3079903 *
   492   21.9  3.9  2.2  chr6              33108882 33108904 (27161155) + EnSpm-N13_DR      DNA/CMC-EnSpm         17604  17757  (4392) 3079904  
   225   12.1  3.2  8.3  chr6              33108917 33108979 (27161080) C TDR16             DNA/Merlin            (208)    105      46 3079905  
   237   27.4  0.9  5.6  chr6              33109541 33109652 (27160407) + IS3EU-3_DR        DNA/IS3EU              2734   2840  (6846) 3079906  
   265   14.8  2.7 10.0  chr6              33110421 33110495 (27159564) + Merlin-N5_DR      DNA/Merlin               22     91  (4214) 3079907  
   305   17.9 16.1  0.7  chr6              33110741 33110858 (27159201) C CryptonV-N4_DR    DNA/Crypton-V       (12050)   1443    1308 3079908  
  1699   10.7 19.0 13.9  chr6              33110859 33111380 (27158679) C TE-X-6_DR         DNA/Crypton-A           (1)   1553    1009 3079909  
  1898   10.7  2.1  1.1  chr6              33111387 33111670 (27158389) C TE-X-6_DR         DNA/Crypton-A        (1242)    312      26 3079910  
   240   12.1  0.0  0.0  chr6              33111710 33111742 (27158317) + TE-X-6_DR         DNA/Crypton-A             4     36  (1518) 3079911  
   243   18.8 18.2  2.9  chr6              33111752 33111932 (27158127) C hAT-N53B_DR       DNA/hAT-Ac            (865)   3312    3105 3079912 *
   415   14.2 16.2  3.3  chr6              33111784 33111943 (27158116) C TDR16             DNA/Merlin            (120)    193      14 3079913  
  2876   11.6  4.1  1.8  chr6              33111944 33112427 (27157632) C LOOPERN4B_DR      DNA/Kolobok-T2          (8)    495       1 3079914  
   481   22.0 19.0  1.3  chr6              33113869 33114126 (27155933) + piggyBac-N16B_DR  DNA/PiggyBac?            85    387   (562) 3079915  
  2757   16.1 18.8  5.2  chr6              33114187 33114210 (27155849) C Merlin-2_DR       DNA/Merlin           (2731)  11190   11132 3079916  
  3182   10.6  2.7  1.7  chr6              33114211 33114721 (27155338) + DNA-X-4_DR        DNA                       2    517   (728) 3079917  
  2757   16.1 18.8  5.2  chr6              33114722 33115103 (27154956) C Merlin-2_DR       DNA/Merlin           (2731)  11131   10156 3079916  
   976   13.4 24.6  0.7  chr6              33114935 33115182 (27154877) + Merlin-1_DR       DNA/Merlin             1301   1607  (8920) 3079918 *
   231   22.5  0.9  5.6  chr6              33115091 33115203 (27154856) + CryptonV-2_DR     DNA/Crypton-V          8896   9003 (12808) 3079919 *
   417   11.1  0.0 11.0  chr6              33115122 33115183 (27154876) C EnSpm-6N1_DR      DNA/CMC-EnSpm        (2654)   6582    6530 3079920  
   928    6.3  0.0  2.1  chr6              33115184 33115329 (27154730) + hAT-N35C_DR       DNA/hAT-Ac                1    143  (1448) 3079921  
   244   10.5  1.8  7.5  chr6              33115213 33115234 (27154825) C Merlin-2_DR       DNA/Merlin           (4316)   9605    9499 3079922 *
  4418    6.3  7.0  1.9  chr6              33115330 33115972 (27154087) + hAT-N35B_DR       DNA/hAT-Ac              938   1612     (0) 3079923  
   275   17.8  2.1  8.3  chr6              33115973 33116035 (27154024) + CryptonV-2_DR     DNA/Crypton-V          8917   8971 (12840) 3079924 *
   493    7.4  0.9  0.0  chr6              33115950 33116057 (27154002) + EnSpm-N36B_DR     DNA/CMC-EnSpm          3067   3175   (241) 3079925 *
   537   10.0  9.3  0.0  chr6              33115973 33116112 (27153947) + Helitron-4_DR     RC/Helitron           13436  13588 (18280) 3079926  
   261    7.7  2.6  0.0  chr6              33117185 33117223 (27152836) C EnSpm-N48B_DR     DNA/CMC-EnSpm        (5089)   1870    1831 3079927 *
  1676   18.7 12.3  1.1  chr6              33117194 33117680 (27152379) + Mariner-N38_DR    DNA/TcMar-Tc1             1    541     (6) 3079928  
  4852   11.7 16.5  1.1  chr6              33117776 33118686 (27151373) C LOOPERN3B_DR      DNA/Kolobok-T2          (0)   1049       1 3079929  
   298   11.5  0.0  1.9  chr6              33119159 33119211 (27150848) C L2-5_DRe          LINE/L2                (13)   2214    2163 3079930  
   267   23.3  3.2  4.3  chr6              33119212 33119252 (27150807) C DNA8-26_DR        DNA                  (1626)   2904    2812 3079931  
   301   13.7  0.0  0.0  chr6              33119291 33119301 (27150758) + Merlin-1_DR       DNA/Merlin             1116   1126  (9401) 3079932  
   429   24.6 10.7  5.5  chr6              33119302 33119563 (27150496) + DNA-X-4_DR        DNA                       1    275   (970) 3079933  
   320    6.7  0.0  0.0  chr6              33119744 33119788 (27150271) C Kolobok-4N1_DR    DNA/Kolobok-T2        (429)   1240    1196 3079934  
  5065   10.7  9.8  1.7  chr6              33119794 33120670 (27149389) C Kolobok-4N1_DR    DNA/Kolobok-T2        (722)    947       1 3079934  
   316   21.8 14.9  0.7  chr6              33120769 33120819 (27149240) + Merlin-1_DR       DNA/Merlin             1284   1436  (9091) 3079935  
   320   21.7  2.4  0.0  chr6              33120820 33120902 (27149157) + DNA-X-4B_DR       DNA                     220    304   (117) 3079936  
   295   20.0  4.0  0.0  chr6              33122635 33122709 (27147350) C ANGEL             DNA/hAT                (24)    285     208 3079937 *
   676   20.0  3.1  0.0  chr6              33122686 33122815 (27147244) + DNA6-6_DR         DNA                    7863   7996  (3285) 3079938 *
  2066   12.8  3.2  6.6  chr6              33122714 33123088 (27146971) + SINE2-4_DR        SINE/tRNA-V-RTE           7    369     (2) 3079939  
   280   17.2 10.8  2.2  chr6              33123021 33123093 (27146966) C hAT-N142B_DR      DNA/hAT?             (1220)    780     701 3079940 *
  1858   15.8  7.2  0.0  chr6              33123094 33123428 (27146631) + HarbingerN6_DR    DNA/PIF-Harbinger         2    360    (33) 3079941  
   383   25.0  1.0  0.0  chr6              33123431 33123441 (27146618) + EnSpm-N47_DR      DNA/CMC-EnSpm?         1920   2016  (1001) 3079942  
   576   10.6  0.0  0.0  chr6              33123442 33123526 (27146533) C ANGEL             DNA/hAT               (150)    159      75 3079937  
   953   24.1  1.5  3.1  chr6              33123528 33123788 (27146271) + HE1_DR1           SINE/tRNA-V-RTE         113    369    (33) 3079943  
   433   24.4  3.9  3.1  chr6              33123677 33123803 (27146256) + Penelope-5_DR     LINE/Penelope          2244   2371   (505) 3079944 *
   462   10.0  0.0  0.0  chr6              33123804 33123873 (27146186) C ANGEL             DNA/hAT               (224)     85      16 3079937  
   343   29.3  2.6  1.9  chr6              33123804 33123829 (27146230) + TE-X-7_DR         LINE?/Penelope?         153    306   (533) 3079945 *
  8908    3.1  0.7  0.4  chr6              33124132 33125212 (27144847) C HARBINGERN3B_DR   DNA/PIF-Harbinger       (0)   1084       1 3079946  
   264   23.9  1.1 13.4  chr6              33125213 33125297 (27144762) C MuDR-2N1_DR       DNA/MULE-MuDR        (4852)   7373    7299 3079947  
  2567    5.7  4.1  3.0  chr6              33125301 33125664 (27144395) C SINE2-3_DR        SINE/tRNA-V-RTE         (0)    368       1 3079948  
   343   10.7  0.0  1.8  chr6              33126312 33126368 (27143691) + TDR13D            DNA                     394    449   (313) 3079949  
  1063   12.4  5.7  0.5  chr6              33126376 33126585 (27143474) C TDR7              DNA                     (5)    536     316 3079950  
   369   15.4  0.0  0.0  chr6              33126593 33126657 (27143402) C TDR7              DNA                   (327)    214     150 3079950  
   247    7.9  0.0  2.6  chr6              33126658 33126696 (27143363) + TDR13D            DNA                     412    449   (313) 3079951  
  1574   12.5 26.4  0.2  chr6              33126704 33127128 (27142931) C TDR7              DNA                     (5)    536       1 3079952  
   239   16.3  0.0  0.0  chr6              33127100 33127142 (27142917) + Merlin-2_DR       DNA/Merlin             7740   7782  (6139) 3079953 *
   278   19.8  1.3  5.6  chr6              33127125 33127199 (27142860) + TDR13D            DNA                     581    652   (110) 3079954 *
   388   23.2 12.6  0.0  chr6              33127198 33127348 (27142711) + Kolobok-N15_DR    DNA/Kolobok              32    201   (711) 3079955  
   834   15.2  2.8  0.0  chr6              33127901 33128045 (27142014) + HE1_DR1           SINE/tRNA-V-RTE         243    391    (11) 3079956  
   543   21.9  5.8  5.8  chr6              33127903 33128076 (27141983) + DNAX-23_DR        DNA                   10238  10411  (1390) 3079957 *
   245    3.2  3.2  0.0  chr6              33129743 33129773 (27140286) + DNA8-25_DR        DNA                    1973   2004  (1963) 3079958 *
  1820   10.9  3.6  0.3  chr6              33129747 33130023 (27140036) + SINE2-4_DR        SINE/tRNA-V-RTE          83    368     (3) 3079959  
   609   18.6  3.9  6.0  chr6              33129894 33130047 (27140012) + Penelope-1_DR     LINE/Penelope          3733   3883   (563) 3079960 *
   354   17.0  3.1 12.8  chr6              33129957 33130084 (27139975) C hAT-N142_DR       DNA/hAT?              (986)    450     334 3079961 *
   755    6.8  0.0  3.4  chr6              33130891 33131011 (27139048) + TDR17             DNA/Sola-1              114    230    (18) 3079962  
   579   13.1  7.1  3.0  chr6              33130916 33131041 (27139018) + IS3EU-4_DR        DNA/IS3EU              9429   9559  (5470) 3079963 *
   658   10.4  3.6  3.6  chr6              33131012 33131023 (27139036) + hAT-N145_DR       DNA/hAT-Ac              990   1086   (505) 3079964  
  1005   17.1  8.9  3.2  chr6              33131981 33132215 (27137844) + Kolobok-N11_DR    DNA/Kolobok-T2            3    250   (221) 3079965  
  4493   14.6 19.0  3.2  chr6              33132223 33133215 (27136844) C Tc1-5_DR          DNA/TcMar-Tc1          (89)   1145       1 3079966  
   204   14.6 11.5 20.8  chr6              33133238 33133341 (27136718) + Kolobok-N11_DR    DNA/Kolobok-T2          321    416    (55) 3079967  
   381   23.1 24.8  0.0  chr6              33133346 33133466 (27136593) C DNA-X-2_DR        DNA                     (5)    811     661 3079968  
   352   24.5  5.9  3.2  chr6              33133538 33133689 (27136370) C Copia-30_DR-LTR   LTR/Gypsy?             (19)    455     300 3079969  
   229   11.1 20.0  0.0  chr6              33133888 33133932 (27136127) C DNA-X-19_DR       DNA                   (334)    326     273 3079970  
   259   16.0  0.0  4.0  chr6              33134015 33134066 (27135993) C DNA-X-2_DR        DNA                   (766)     50       1 3079971  
   232   17.6  2.7  2.7  chr6              33135273 33135383 (27134676) + DNA-6-N2_DR       DNA                    4178   4288   (768) 3079972  
   435   11.5  0.0  0.0  chr6              33135437 33135497 (27134562) C hAT-N54_DR        DNA/hAT-Ac              (0)   1689    1629 3079973  
  4982    8.5  9.6  1.7  chr6              33135532 33136384 (27133675) + DNA8-4A_DR        DNA/hAT-Charlie           1    919     (0) 3079974  
   433   20.5  1.4 15.8  chr6              33136385 33136527 (27133532) C hAT-N54_DR        DNA/hAT-Ac            (502)   1187    1063 3079973 *
   462   13.9 20.8  0.0  chr6              33136527 33136627 (27133432) + DNA-X-8_DR        DNA                     242    363   (549) 3079975  
  3211   13.1  5.8  0.2  chr6              33136632 33137166 (27132893) + Harbinger-N31_DR  DNA/PIF-Harbinger       121    685     (0) 3079976  
   642   18.3  4.1  4.1  chr6              33138409 33138602 (27131457) C DNA11TA1_DR       DNA/CMC-EnSpm           (6)    197       4 3079977  
  1753    5.9  0.4  2.1  chr6              33138801 33139043 (27131016) + TDR20             DNA/Merlin                1    239     (0) 3079978  
   259   13.9  0.0  0.0  chr6              33139082 33139124 (27130935) + DNA8-19_DR        DNA/Merlin              256    298     (8) 3079979  
  5182    8.1  1.7  1.2  chr6              33140346 33141069 (27128990) + TDR2              DNA/TcMar-Tc1           211    937     (0) 3079980  
   262    5.5  0.0  9.6  chr6              33143020 33143099 (27126960) + hAT-10_DR         DNA/hAT-Tip100          124    196  (4284) 3079981  
  3234   13.1 17.5  1.1  chr6              33143466 33144058 (27126001) C TDR13             DNA                    (78)    694       5 3079982  
  8348   12.8  4.6  3.7  chr6              33144311 33145837 (27124222) + LOOPER-N5B_DR     DNA/Kolobok-T2            1   1540     (0) 3079983  
   986    9.8 12.4  2.2  chr6              33146172 33146380 (27123679) C EnSpm-N3C_DR      DNA/CMC-EnSpm          (53)    230       1 3079984  
   302   24.6  1.5  2.2  chr6              33147165 33147301 (27122758) C hAT-30N1_DR       DNA/hAT-Ac            (570)   1463    1328 3079985  
   939   10.6  0.3  4.3  chr6              33147502 33147908 (27122151) + (TAGA)n           Simple_repeat             1    390     (0) 3079986  
   323   28.5 10.3  3.7  chr6              33147570 33148123 (27121936) + Polinton-4_DR     DNA/Maverick          12319  12695  (7592) 3079987 *
   682   29.4  0.9  8.9  chr6              33147715 33147863 (27122196) + (CAGA)n           Simple_repeat             1    360   (478) 3079988  
   608   29.2  0.8  2.9  chr6              33147864 33148123 (27121936) + (TGGA)n           Simple_repeat             1    254     (0) 3079989  
   682   29.4  0.9  8.9  chr6              33148124 33148180 (27121879) + (CAGA)n           Simple_repeat           361    497   (341) 3079988  
   308   27.6  0.6 10.5  chr6              33148181 33148358 (27121701) + Ginger1-N1_DR     DNA/Ginger-1           2221   2382   (276) 3079990 *
   339   33.9  1.1  9.6  chr6              33148255 33148326 (27121733) + (TGGA)n           Simple_repeat             1    210     (0) 3079991  
   409   35.1  1.9  2.5  chr6              33148327 33148484 (27121575) + (CGGA)n           Simple_repeat             4    160     (0) 3079992  
   682   29.4  0.9  8.9  chr6              33148489 33148625 (27121434) + (CAGA)n           Simple_repeat           498    838     (0) 3079988  
  2410    5.3  5.0  1.7  chr6              33148638 33148979 (27121080) + HE2_DR            SINE/tRNA-V-RTE           3    355     (8) 3079993  
   555   19.5 10.1  2.6  chr6              33148822 33148848 (27121211) C MuDR-2_DR         DNA/MULE-MuDR        (4894)  19039   18850 3079994 *
   851   11.1  0.0  3.5  chr6              33148849 33148998 (27121061) C hAT-N167B_DR      DNA/hAT-Charlie       (192)   1381    1237 3079995  
 11016   11.5  4.1  4.2  chr6              33149001 33150968 (27119091) + hAT-N188_DR       DNA/hAT-hAT5              1   1967     (1) 3079996  
   353   28.3  0.1 15.0  chr6              33150969 33151145 (27118914) C Ginger1-N1_DR     DNA/Ginger-1         (2232)    426     288 3079997  
   295   34.8  0.0  4.1  chr6              33150981 33151157 (27118902) + (CAGA)n           Simple_repeat             3    172     (0) 3079998 *
   588   27.1  1.1 14.0  chr6              33151094 33151449 (27118610) + (TGGA)n           Simple_repeat             1    310     (0) 3079999  
   208   27.6  2.8  3.7  chr6              33151354 33151462 (27118597) + Ginger1-N1_DR     DNA/Ginger-1           2251   2358   (300) 3080000 *
   237   17.2  9.4  4.5  chr6              33152406 33152490 (27117569) + hAT-N79_DR        DNA/hAT-Ac             1689   1777   (312) 3080001  
   760   17.0 12.6  3.9  chr6              33152806 33153019 (27117040) + DNA8-28_DR        DNA/hAT                3034   3265  (3877) 3080002 *
  1426   28.1 10.6  3.4  chr6              33152830 33153601 (27116458) C Merlin-1_DR       DNA/Merlin           (1500)   9027    8202 3080003 *
  1920   10.3 14.6  0.6  chr6              33153287 33153607 (27116452) C TDR17B            DNA/Sola-1            (778)    768     403 3080004  
   553   17.7  2.6  0.0  chr6              33153515 33153627 (27116432) + EnSpm-17_DR       DNA/CMC-EnSpm          2870   2985  (6291) 3080005 *
   775   18.0  0.0  0.7  chr6              33154037 33154176 (27115883) + DNA-8-9_DR        DNA/hAT-Ac             3255   3393   (326) 3080006 *
  2661    8.0  0.5  2.5  chr6              33154052 33154422 (27115637) + SINE2-4_DR        SINE/tRNA-V-RTE           8    371     (0) 3080007  
   819   18.9  8.9  0.9  chr6              33154261 33154463 (27115596) + ZFERV-2N2-I_DR    LTR/ERV1               5740   5958  (1489) 3080008 *
  2708    9.1  2.5  6.4  chr6              33154895 33155365 (27114694) + HATN10_DR         DNA/hAT-Ac                1    454     (1) 3080009  
   527   14.6  0.0  1.5  chr6              33156088 33156219 (27113840) + ACROBAT1          DNA/PIF                 733    862   (517) 3080010  
   446   21.0  5.2  1.2  chr6              33156091 33156244 (27113815) C DNA8-26_DR        DNA                  (2965)   1565    1406 3080011 *
   700   16.7  1.8  2.0  chr6              33156114 33156137 (27113922) C Zisupton-7_DR     DNA/Zisupton         (4680)  12402   12293 3080012  
  1118   12.6  0.5  0.0  chr6              33156138 33156351 (27113708) + Zisupton-6_DR     DNA/Zisupton           8735   8949 (13167) 3080013  
   266   27.0 11.5  6.0  chr6              33156220 33156336 (27113723) + IS3EU-4_DR        DNA/IS3EU             14073  14334   (695) 3080014 *
   350   19.4 19.3  0.6  chr6              33156404 33156538 (27113521) C EnSpm-N21_DR      DNA/CMC-EnSpm         (143)    336     177 3080015  
  1130    8.8  0.0  0.0  chr6              33156898 33157045 (27113014) + TDR17B            DNA/Sola-1              406    553   (993) 3080016  
  2667   15.3  2.3  1.1  chr6              33157093 33157562 (27112497) + hAT-N180_DR       DNA/hAT?                  2    477   (674) 3080017  
   392   15.6  0.0  1.3  chr6              33157551 33157628 (27112431) C Kolobok-N6_DR     DNA/Kolobok-T2?        (97)    370     294 3080018 *
  1544   21.8  1.6  0.6  chr6              33157631 33157949 (27112110) C Harbinger-N10_DR  DNA/PIF-Harbinger       (1)    327       6 3080019  
  1659   11.7  4.3  6.1  chr6              33157954 33158254 (27111805) C Kolobok-N6_DR     DNA/Kolobok-T2?       (171)    296       1 3080018  
   353   20.5  2.3  5.6  chr6              33160258 33160386 (27109673) + hAT-N122_DR       DNA/hAT-Ac               65    189   (388) 3080020  
   420   15.2  0.9  0.9  chr6              33160474 33160586 (27109473) + DNA9-6_DR         DNA                    7400   7512   (372) 3080021 *
  3949   13.1  0.9  0.9  chr6              33160519 33160584 (27109475) + Merlin-1_DR       DNA/Merlin             1562   1930  (8597) 3080022  
  3949    8.1  0.2  0.2  chr6              33160585 33161131 (27108928) C Mariner-N38_DR    DNA/TcMar-Tc1           (0)    547       1 3080023  
  3949   13.1  0.9  0.9  chr6              33161132 33161181 (27108878) + Merlin-1_DR       DNA/Merlin             1931   2224  (8303) 3080022  
   347   21.1  0.0  0.0  chr6              33161133 33161189 (27108870) + ENSPM-6_DR        DNA/CMC-EnSpm         13968  14024 (18592) 3080024 *
   324   19.2 10.3  0.0  chr6              33161145 33161222 (27108837) + Helitron-2_DR     RC/Helitron            5365   5450 (21962) 3080025 *
   224   20.2 17.1  5.9  chr6              33161177 33161392 (27108667) + hAT-N122_DR       DNA/hAT-Ac              339    577     (0) 3080026 *
  1471   11.3  6.4  3.7  chr6              33161732 33161995 (27108064) C Harbinger-2N2_DR  DNA/PIF-Harbinger     (160)    466     196 3080027  
   466   24.5 10.4  0.6  chr6              33161996 33162139 (27107920) + DNA-3-3_DR        DNA                       3    160  (1190) 3080028  
  2063   20.1 13.1  5.3  chr6              33162176 33162909 (27107150) + DNA-3-3_DR        DNA                     557   1344     (6) 3080029  
   460   10.6  9.0  4.3  chr6              33162919 33163007 (27107052) C Harbinger-2N2_DR  DNA/PIF-Harbinger     (531)     95       3 3080027  
   496   16.7  2.9  1.9  chr6              33163877 33163980 (27106079) + CR1-12_DR         LINE/L2                 848    952   (788) 3080030  
  2364   13.4 21.1  1.3  chr6              33163987 33164499 (27105560) + CR1-12_DR         LINE/L2                1128   1740     (0) 3080030  
  1841   15.0  1.0  8.6  chr6              33164470 33164869 (27105190) + CryptonV-2_DR     DNA/Crypton-V         20771  21142   (669) 3080031 *
  2744    5.7  2.6  0.0  chr6              33164527 33164875 (27105184) + SINE2-3_DR        SINE/tRNA-V-RTE          10    367     (1) 3080032  
   941   10.2  0.7  4.7  chr6              33164742 33164895 (27105164) C DNA9-6_DR         DNA                  (3290)   4594    4447 3080033 *
   966    8.4  1.9  0.6  chr6              33165337 33165491 (27104568) + DNA11TA1_DR       DNA/CMC-EnSpm             1    157    (46) 3080034  
   514   19.4  3.2  0.0  chr6              33165394 33165517 (27104542) C Polinton-2N1_DR   DNA/Maverick         (7114)   3978    3851 3080035 *
   350   24.5  8.7  1.2  chr6              33165592 33165740 (27104319) + Kolobok-N11_DR    DNA/Kolobok-T2           12    171   (300) 3080036  
   204   21.4  0.0  0.0  chr6              33167056 33167097 (27102962) + TDR13D            DNA                     477    518   (244) 3080037  
  1899   14.6  4.5  0.8  chr6              33167184 33167536 (27102523) + DNA-N28_DR        DNA/PIF-Harbinger         2    367   (198) 3080038  
  2068   17.3  2.4  0.0  chr6              33167555 33167924 (27102135) + HarbingerN6_DR    DNA/PIF-Harbinger         1    379    (14) 3080039  
  1862   15.3  4.0  1.2  chr6              33167919 33168241 (27101818) + DNA-N17_DR        DNA                      36    367     (0) 3080040 *
   393   18.4  8.1  0.0  chr6              33168267 33168353 (27101706) + TDR19             DNA/hAT-Charlie         105    198   (207) 3080041  
   218   27.2  0.0  9.0  chr6              33169088 33169196 (27100863) + BEL31-LTR_DR      LTR/Pao                 266    365   (346) 3080042  
   398   15.9 13.8  0.0  chr6              33169551 33169661 (27100398) + CryptonV-N6_DR    DNA/Crypton-V           127    227   (335) 3080043  
  2999   13.9  5.5  3.9  chr6              33169667 33170227 (27099832) + hAT-N102_DR       DNA/hAT-Tip100            1    570   (258) 3080044  
  1486   20.2 16.4  2.9  chr6              33169906 33170461 (27099598) C HATN17_DR         DNA/hAT-Tip100        (221)   1326     698 3080045 *
   351   17.8  2.9  7.1  chr6              33170516 33170618 (27099441) C TZF28B            DNA/TcMar-Tc1        (1515)     99       1 3080046  
   427   14.7  0.0  4.9  chr6              33171577 33171683 (27098376) C EnSpm-5_DR        DNA/CMC-EnSpm        (4787)   2884    2783 3080047  
   281   13.5  5.8  0.0  chr6              33171611 33171714 (27098345) + DNA2-7_DR         DNA                    2604   2713  (6937) 3080048 *
  1684   14.0 20.9  2.4  chr6              33171628 33171687 (27098372) C MuDR-2_DR         DNA/MULE-MuDR        (7548)  16385   15899 3080049  
  2036    5.8 30.9  1.4  chr6              33171688 33172089 (27097970) C Mariner-N38_DR    DNA/TcMar-Tc1          (28)    519       1 3080050  
   236   25.0  8.5  8.5  chr6              33172826 33172943 (27097116) + Harbinger-N27_DR  DNA/PIF-Harbinger?        3    120   (100) 3080051  
   249   18.2  3.6  0.0  chr6              33173035 33173089 (27096970) C hAT-N129_DR       DNA/hAT-Ac            (353)    411     355 3080052  
   781   19.2  9.9  0.0  chr6              33173605 33173765 (27096294) + DNA-N19_DR        DNA                     427    603    (60) 3080053  
   257   19.3  0.0  0.0  chr6              33173921 33173931 (27096128) + DNA2-16_DR        DNA                   10037  10047  (8004) 3080054  
   599   17.1  2.6  0.0  chr6              33173932 33174048 (27096011) + ANGEL             DNA/Kolobok               1    120   (189) 3080055  
   302   25.9  5.8  5.8  chr6              33173935 33174090 (27095969) C DNA8-20_DR        DNA/hAT             (11843)   8945    8790 3080056 *
   395   26.2  7.0  0.0  chr6              33174049 33174071 (27095988) + EnSpm-17_DR       DNA/CMC-EnSpm          3230   3348  (5928) 3080057  
   826    8.0 21.9  1.0  chr6              33174088 33174251 (27095808) + DNA11TA1B_DR      DNA/CMC-EnSpm             6    203     (0) 3080058  
   336   20.2 13.5  3.1  chr6              33174252 33174398 (27095661) + ANGEL             DNA/Kolobok             148    309     (0) 3080059  
   200   13.9  0.0  0.0  chr6              33174380 33174415 (27095644) C Mariner-N40_DR    DNA/TcMar-Tc1         (103)    775     740 3080060 *
   355   10.5  3.5  0.0  chr6              33174419 33174475 (27095584) C hAT-N38_DR        DNA/hAT-hAT6            (0)   1029     971 3080061 *
  2170   12.3 12.6  0.2  chr6              33174467 33174832 (27095227) C hAT-N38_DR        DNA/hAT-hAT6          (617)    412       2 3080062  
   326   31.6  1.7  3.5  chr6              33174833 33174917 (27095142) C Harbinger-N27_DR  DNA/PIF-Harbinger?    (125)     95      13 3080063  
   205   13.9  5.6  0.0  chr6              33176108 33176143 (27093916) + EnSpm-15_DR       DNA/CMC-EnSpm          4197   4234  (7220) 3080064  
   272   23.0  1.4  0.0  chr6              33176490 33176500 (27093559) C EnSpm-15_DR       DNA/CMC-EnSpm        (1427)  10027   10016 3080065  
   307   18.1  1.9  0.0  chr6              33176501 33176592 (27093467) C Kolobok-N10B_DR   DNA/Kolobok             (2)    307     206 3080066  
   339    7.0  1.6  6.9  chr6              33176605 33176665 (27093394) + Mariner-10_DR     DNA/TcMar-Tc1             1     58  (1539) 3080067 *
   623   13.8 10.5  2.1  chr6              33176655 33176787 (27093272) + Mariner-10_DR     DNA/TcMar-Tc1          1416   1559    (38) 3080068  
  4219   12.7  4.8  1.1  chr6              33176886 33177607 (27092452) + L2-3_DRe          LINE/L2                4313   5061     (7) 3080069  
  1843   15.0  3.3 13.4  chr6              33178205 33178629 (27091430) C TDR25             DNA/hAT-Charlie         (0)    611     116 3080070  
   710   30.0  1.6  2.4  chr6              33178630 33178882 (27091177) C DNA2-16_DR        DNA                  (3973)  14078   13828 3080071  
  1843   15.0  3.3 13.4  chr6              33178883 33178979 (27091080) C TDR25             DNA/hAT-Charlie         (0)    115       1 3080070  
   223   22.0  0.0  0.0  chr6              33179880 33179938 (27090121) + EnSpm-9_DR        DNA/CMC-EnSpm          1026   1084  (7536) 3080072  
  2218   14.1  0.8  1.1  chr6              33180892 33181249 (27088810) C ENSPM-6_DR        DNA/CMC-EnSpm        (3957)  27784   27441 3080073  
   720   17.3 23.4  0.4  chr6              33181249 33181440 (27088619) + TE-X-11_DR        Unknown                   2    237  (1969) 3080074 *
   209   14.3 20.2  8.2  chr6              33181461 33181559 (27088500) C CryptonV-N2_DR    DNA/Crypton-V        (4461)  12177   12068 3080075 *
  1004   12.7 10.2  4.4  chr6              33181494 33181749 (27088310) C ENSPM-6_DR        DNA/CMC-EnSpm        (4629)  27112   26851 3080073  
  2734    7.6  0.4  7.0  chr6              33181778 33182231 (27087828) C HATN1_DR          DNA/hAT                 (1)    426       1 3080076  
   686   15.8 14.3  0.0  chr6              33182236 33182368 (27087691) + DNA-1-7_DR        DNA/PIF-Harbinger      1287   1438     (0) 3080077  
   210   25.7 17.1  7.9  chr6              33182239 33182390 (27087669) + Mariner-N5B_DR    DNA/TcMar              5855   6019  (3425) 3080078 *
  1747   11.8 26.6  0.4  chr6              33182896 33183278 (27086781) + TE-X-11_DR        Unknown                  69    551  (1655) 3080079  
   308   16.8 12.6  0.0  chr6              33183280 33183374 (27086685) C TDR6              DNA                    (24)    226     120 3080080  
   286   25.6  7.8  1.6  chr6              33183375 33183394 (27086665) + DNA-8-24_DR       DNA/hAT-Tip100          511    632  (1151) 3080081 *
   362   20.9  3.3  1.1  chr6              33183378 33183469 (27086590) + IS3EU-4_DR        DNA/IS3EU             12682  12775  (2254) 3080082 *
   859   13.5  0.0  0.0  chr6              33183388 33183520 (27086539) C SINE2-3B_DR       SINE/tRNA-V           (218)    133       1 3080083  
   261   21.9  1.6  0.0  chr6              33183464 33183527 (27086532) C EnSpm-N44_DR      DNA/CMC-EnSpm        (3174)   5478    5414 3080084 *
   216    8.8  0.0  0.0  chr6              33183564 33183597 (27086462) C DNA8-17_DR        DNA/hAT-Tip100        (147)   1666    1633 3080085  
   552   14.0  6.0  4.0  chr6              33183610 33183758 (27086301) C hAT-N135_DR       DNA/hAT-Charlie       (266)    276     125 3080086  
   215   10.9  0.0 14.3  chr6              33184628 33184691 (27085368) + Gypsy134-LTR_DR   LTR/Gypsy              1078   1133    (68) 3080087  
   234    9.7  0.0  0.0  chr6              33185068 33185098 (27084961) C Dada-tL_DR        DNA/Dada             (7380)   3027    2997 3080088  
   232   19.8  7.0  9.2  chr6              33185078 33185177 (27084882) + DNA9-5_DR         DNA                    4117   4214   (713) 3080089 *
   623    8.6 15.5  0.0  chr6              33185218 33185333 (27084726) C DNA-TA-1_DR       DNA/TcMar-Tc1           (0)    812     679 3080090  
  1426    8.6  7.7  0.0  chr6              33185340 33185561 (27084498) + TDR20             DNA/Merlin                1    239     (0) 3080091  
  3398    8.6 14.9  1.2  chr6              33185562 33186160 (27083899) C DNA-TA-1_DR       DNA/TcMar-Tc1         (132)    680       1 3080090  
   244   19.0  3.4  1.7  chr6              33186209 33186267 (27083792) C DNA6-6_DR         DNA                  (3362)   7919    7860 3080092  
   245   18.5  0.0  1.9  chr6              33186289 33186343 (27083716) + ASAT_CY           Satellite               104    157   (105) 3080093  
   206   15.7  1.4  9.2  chr6              33186493 33186562 (27083497) C Dada-tL_DR        DNA/Dada             (8842)   1565    1501 3080094  
   519    5.1  1.1 14.7  chr6              33186890 33186901 (27083158) + Helitron-4_DR     RC/Helitron           11780  11834 (20034) 3080095  
   520    8.8  0.7  3.4  chr6              33186902 33186918 (27083141) + ZFERV-2-I_DR      LTR/ERV1                671    815  (9745) 3080096  
   523   13.1  0.0  1.5  chr6              33186919 33187050 (27083009) C Dada-U6_DR        DNA/Dada             (8057)    906     777 3080097 *
   764    2.3  3.2 16.4  chr6              33186944 33187101 (27082958) C hAT-N39_DR        DNA/hAT-Tip100        (256)   1338    1199 3080098  
   519    5.1  1.1 14.7  chr6              33187055 33187074 (27082985) + Helitron-4_DR     RC/Helitron           11835  11942 (19926) 3080095 *
  2107    6.3 16.8  0.1  chr6              33187088 33187412 (27082647) + DIRS-4N1_DR       LTR/Ngaro              4108   4462     (0) 3080099  
   219   24.4  2.5  7.9  chr6              33187675 33187754 (27082305) C Gypsy-32-LTR_DR   LTR/Gypsy            (1053)    107      32 3080100  
   298   19.7  0.0  0.0  chr6              33188201 33188261 (27081798) C Merlin-N3_DR      DNA/Merlin              (0)    255     195 3080101  
  2246   14.9  6.8  4.0  chr6              33188303 33188791 (27081268) C hAT-N203_DR       DNA/hAT-Tip100       (3986)   1555    1054 3080102  
  1764    6.5  1.2  0.0  chr6              33188832 33189076 (27080983) + TDR17             DNA/Sola-1                1    248     (0) 3080103  
   790   19.1  0.0  0.7  chr6              33189077 33189223 (27080836) C hAT-N157_DR       DNA/hAT-Ac            (934)    623     478 3080104  
  4516   11.5 12.4  5.8  chr6              33189225 33190269 (27079790) + hAT-N138_DR       DNA/hAT-Ac              475   1585     (1) 3080105  
   569   13.2  8.6  7.1  chr6              33190290 33190428 (27079631) C hAT-N133_DR       DNA/hAT-Ac            (371)    252     112 3080106  
   225   29.7  0.0  0.0  chr6              33191326 33191399 (27078660) + HAT1_DR           DNA/hAT-Ac             2486   2559   (733) 3080107 *
   368   13.6  0.0  0.0  chr6              33191340 33191405 (27078654) + (CAT)n            Simple_repeat             1     66     (0) 3080108  
   481    2.0  0.0  0.0  chr6              33193066 33193166 (27076893) + (TTATA)n          Simple_repeat             1    101     (0) 3080109  
   200   17.7  2.6  0.0  chr6              33193167 33193178 (27076881) + Polinton-1N1_DR   DNA/Maverick            410    525 (14944) 3080110  
   255   15.9  0.0  0.0  chr6              33193213 33193256 (27076803) C TDR13             DNA                     (0)    772     729 3080111  
  2412   15.2 17.6  0.3  chr6              33193261 33193776 (27076283) + TDR13             DNA                     168    772     (0) 3080112  
   460   21.1  7.6 10.3  chr6              33194739 33195066 (27074993) C hAT-27N1_DR       DNA/hAT-Ac            (136)    595     276 3080113  
   344   20.6  1.4  0.1  chr6              33195171 33195260 (27074799) C EnSpm-N23_DR      DNA/CMC-EnSpm          (13)    625     551 3080114  
   266   23.2  1.4  1.4  chr6              33195281 33195350 (27074709) C EnSpm-N23_DR      DNA/CMC-EnSpm          (18)    620     551 3080114  
   353   23.6  2.4  2.6  chr6              33195377 33195612 (27074447) C EnSpm-N23_DR      DNA/CMC-EnSpm          (18)    620     551 3080114  
   301   20.9  1.6  0.0  chr6              33195587 33195658 (27074401) C EnSpm-N23_DR      DNA/CMC-EnSpm          (18)    620     556 3080114 *
   271   16.3  2.2 12.3  chr6              33195613 33195637 (27074422) + EnSpm-N40B_DR     DNA/CMC-EnSpm          4644   4684   (823) 3080115 *
   232   19.5  0.0  4.6  chr6              33195638 33195650 (27074409) C ERV1-7_DR-I       LTR/ERV1             (4871)   1832    1725 3080116  
   266   15.3  1.0  2.0  chr6              33195651 33195750 (27074309) C DNA9-6_DR         DNA                   (324)   7560    7462 3080117 *
   279   15.9  1.1  0.0  chr6              33195664 33195751 (27074308) + P-1_DR            DNA/P                  7519   7607  (2361) 3080118  
   278   13.8  3.2  0.0  chr6              33195672 33195765 (27074294) + ZFERV-2-I_DR      LTR/ERV1                730    826  (9738) 3080119 *
   230   17.4  0.0  5.8  chr6              33195673 33195699 (27074360) + CryptonV-N5_DR    DNA/Crypton-V          9168   9226 (15311) 3080120 *
   283    9.2  0.0  0.0  chr6              33195700 33195764 (27074295) C EnSpm-N31_DR      DNA/CMC-EnSpm?        (392)    697     633 3080121  
   230   17.4  0.0  5.8  chr6              33195765 33195782 (27074277) + CryptonV-N5_DR    DNA/Crypton-V          9227   9271 (15266) 3080120  
   271   16.3  2.2 12.3  chr6              33195783 33195826 (27074233) + EnSpm-N40B_DR     DNA/CMC-EnSpm          4685   4762   (745) 3080115  
   298   21.7  0.0  5.8  chr6              33195829 33195935 (27074124) C EnSpm-N23_DR      DNA/CMC-EnSpm          (26)    612     551 3080114  
   286   17.9  6.8  3.3  chr6              33195880 33196016 (27074043) C EnSpm-N23_DR      DNA/CMC-EnSpm          (34)    604     521 3080122 *
   317   16.5  5.0  4.8  chr6              33195989 33196087 (27073972) C EnSpm-15_DR       DNA/CMC-EnSpm         (343)  11111   11035 3080122  
   234   19.1  3.0  4.6  chr6              33196320 33196385 (27073674) + IS3EU-4_DR        DNA/IS3EU             10450  10514  (4515) 3080123  
  1988    3.7  4.1  0.0  chr6              33196940 33197184 (27072875) + HATN8_DR          DNA/Zisupton              1    255     (0) 3080124  
   290    4.0  0.0  1.3  chr6              33197189 33197265 (27072794) + (TTATA)n          Simple_repeat             2     77     (0) 3080125  
   220   21.9  8.5  0.0  chr6              33197277 33197289 (27072770) + EnSpm-N3B_DR      DNA/CMC-EnSpm          2868   2955   (778) 3080126  
   297   14.7  4.4  0.0  chr6              33197290 33197357 (27072702) + L2-5_DRe          LINE/L2                2156   2226     (1) 3080127  
   401   21.8 14.1  3.0  chr6              33197363 33197616 (27072443) + DNA-X-4B_DR       DNA                     221    332    (89) 3080128  
   246    5.9  5.9  0.0  chr6              33198427 33198477 (27071582) + hAT-N178B_DR      DNA/hAT-Ac              119    172  (1711) 3080129 *
   347    5.4  0.0  5.4  chr6              33198444 33198541 (27071518) + DNA-6-N2_DR       DNA                    4231   4323   (733) 3080130  
  4287   10.7  4.0  0.6  chr6              33198597 33199246 (27070813) C HarbingerN6B_DR   DNA/PIF-Harbinger       (2)    720      49 3080131  
   237    6.6  4.3  2.1  chr6              33199286 33199378 (27070681) + (TTA)n            Simple_repeat             1     95     (0) 3080132  
   284   16.4  7.3  3.5  chr6              33199817 33199898 (27070161) + DNA-TTAA-2_DR     DNA                     557    641    (28) 3080133  
   601   19.1  0.0  4.8  chr6              33200549 33200680 (27069379) + DNA2-16_DR        DNA                    8029   8154  (9897) 3080134 *
  2321   10.6  1.0  7.4  chr6              33200569 33200957 (27069102) + SINE2-4_DR        SINE/tRNA-V-RTE           6    371     (0) 3080135  
   760   15.0  2.0  2.0  chr6              33200824 33200973 (27069086) + HATN17_DR         DNA/hAT-Tip100          345    494  (1053) 3080136 *
   641   15.8  5.2  0.7  chr6              33200858 33200991 (27069068) + EnSpm-N11_DR      DNA/CMC-EnSpm          3705   3844  (1509) 3080137 *
  1559   11.7  5.8  7.6  chr6              33201017 33201376 (27068683) + DNAX-18_DR        DNA/Merlin               52    405   (353) 3080138  
   242    5.1  0.0  5.1  chr6              33201342 33201382 (27068677) C DNAX-18_DR        DNA/Merlin            (281)    477     439 3080139 *
  7815    9.8  5.7  0.1  chr6              33201473 33202723 (27067336) + piggyBac-N4_DR    DNA/PiggyBac              1   1320     (3) 3080140  
  3559   10.7  6.9 24.1  chr6              33203949 33204917 (27065142) C Kolobok-N2_DR     DNA/Kolobok-T2          (0)   1371     537 3080141  
  1262   12.2  5.3  0.0  chr6              33204918 33205106 (27064953) C HARBINGERN2B_DR   DNA/PIF-Harbinger       (0)    799     601 3080142  
   290   23.9  4.5  1.1  chr6              33205037 33205125 (27064934) C DNA2-14_DR        DNA                  (2033)   5589    5498 3080143 *
   722    7.3  6.4  0.0  chr6              33205106 33205215 (27064844) C HARBINGERN2B_DR   DNA/PIF-Harbinger     (375)    424     308 3080142  
   420   25.6  5.4  3.0  chr6              33206587 33206715 (27063344) C Harbinger-N27_DR  DNA/PIF-Harbinger?     (12)    208      77 3080144  
   347   22.3  9.3  3.5  chr6              33207065 33207085 (27062974) C ENSPM-6_DR        DNA/CMC-EnSpm       (12941)  19675   19649 3080145  
  1437    3.3  5.4  0.0  chr6              33207086 33207269 (27062790) + hAT-N141_DR       DNA/hAT-Charlie           1    194     (0) 3080146  
   259   19.3  3.4  5.8  chr6              33207270 33207303 (27062756) + CryptonV-N5_DR    DNA/Crypton-V          3381   3412 (21125) 3080147  
   344   14.5  1.6  0.0  chr6              33207394 33207455 (27062604) C DNAX-18_DR        DNA/Merlin            (154)    604     542 3080148  
   231   26.9  6.8  2.4  chr6              33207413 33207426 (27062633) C DNA2-16_DR        DNA                  (9614)   8437    8418 3080149 *
   259    8.6  0.0  0.0  chr6              33207427 33207455 (27062604) + CryptonV-N1_DR    DNA/Crypton-V          7220   7248  (2803) 3080150  
  1383   17.5  6.6 26.0  chr6              33207456 33208429 (27061630) + hAT-N92_DR        DNA/hAT-Ac                1    824   (751) 3080151  
   231   26.9  6.8  2.4  chr6              33207462 33207530 (27062529) C DNA2-16_DR        DNA                  (9614)   8417    8315 3080149 *
  1833    9.9  0.0  7.6  chr6              33208437 33208763 (27061296) + hAT-N92_DR        DNA/hAT-Ac             1272   1575     (0) 3080152  
   772   13.1  0.7  1.4  chr6              33208764 33208903 (27061156) + DNAX-18_DR        DNA/Merlin              220    358   (400) 3080153  
   425   16.1 15.1  0.0  chr6              33208948 33209040 (27061019) + Mariner-7_DR      DNA/TcMar-Tc1           663    769   (818) 3080154  
   287   17.1  1.2  3.6  chr6              33209044 33209128 (27060931) C ASAT_CY           Satellite             (146)    116      34 3080155  
   257   24.8  4.8  4.8  chr6              33209129 33209208 (27060851) C DNA9-5_DR         DNA                   (608)   4319    4155 3080156  
  1452   13.1  1.4 35.9  chr6              33209429 33209706 (27060353) + TDR7              DNA                       1    311   (230) 3080157  
  1887    3.8  0.4  2.5  chr6              33209707 33209950 (27060109) C TDR20             DNA/Merlin              (0)    239       1 3080158  
  1452   13.1  1.4 35.9  chr6              33209951 33210153 (27059906) + TDR7              DNA                     312    541     (0) 3080157  
   214   10.3  2.5  2.5  chr6              33210122 33210161 (27059898) C DNA-N46_DR        DNA                    (73)    464     425 3080159 *
   241   13.4  2.5  3.3  chr6              33210607 33210680 (27059379) + Helitron-N2_DR    RC/Helitron            2186   2242   (221) 3080160  
   230   22.7  1.1  5.9  chr6              33210676 33210764 (27059295) + L1-15_DR          LINE/L1-Tx1            5173   5257   (267) 3080161 *
  1258   13.9 35.6  0.2  chr6              33211138 33211497 (27058562) C TDR13             DNA                     (2)    770     284 3080162  
   535   14.9  1.1  0.0  chr6              33211493 33211579 (27058480) C TDR13C            DNA                   (592)     88       1 3080163 *
   525   14.3  7.0  6.3  chr6              33211740 33211881 (27058178) C Rex1-31_DRe       LINE/Rex-Babar         (12)   3521    3379 3080164  
   318   26.0  0.0  0.0  chr6              33212080 33212156 (27057903) + hAT-N29_DR        DNA/hAT-Tip100         1292   1368   (212) 3080165  
   200    0.0  0.0  0.0  chr6              33212842 33212875 (27057184) C DIRS-N6_DR        LTR                   (680)    507     474 3080166 *
   212    5.3  0.0  0.0  chr6              33212850 33212887 (27057172) + Zisupton-6_DR     DNA/Zisupton           1289   1326 (20790) 3080167  
   200   15.1  0.0  0.0  chr6              33212888 33212902 (27057157) C EnSpm-N1_DR       DNA/CMC-EnSpm         (479)   2051    1999 3080168  
   459   16.4  8.3 12.1  chr6              33212968 33213147 (27056912) C Tc1-4_DR          DNA/TcMar-Tc1           (0)   1572    1399 3080169  
  3999   15.1 20.1  4.4  chr6              33213150 33214092 (27055967) C Tc1-4_DR          DNA/TcMar-Tc1         (324)   1248     164 3080169  
   668   21.1  2.3  0.0  chr6              33214093 33214225 (27055834) + TDR13             DNA                       1    136   (636) 3080170 *
  2130   13.4  7.6  1.0  chr6              33214225 33214593 (27055466) + TDR13             DNA                     380    772     (0) 3080171  
   961    9.1  2.1  0.0  chr6              33214594 33214736 (27055323) C Tc1-4_DR          DNA/TcMar-Tc1        (1401)    171      26 3080169 *
  1124    4.5  3.8  2.5  chr6              33214731 33214888 (27055171) C Penelope-4_DR     LINE/Penelope          (84)   1249    1090 3080172  
   297   11.9  0.0  0.0  chr6              33214859 33214900 (27055159) C Tc1-4_DR          DNA/TcMar-Tc1        (1530)     42       1 3080173 *
   262   24.7  1.2  0.0  chr6              33214943 33214957 (27055102) C Harbinger-1_DR    DNA/PIF-Harbinger    (1296)   2613    2532 3080174  
   264   12.1  6.1  0.0  chr6              33214958 33215023 (27055036) + hAT-2n1_DR        DNA/hAT-Charlie         962   1031   (179) 3080175  
   244    7.7  0.0  0.0  chr6              33214986 33215037 (27055022) + Harbinger-N17_DR  DNA/PIF-Harbinger       582    633  (1012) 3080176 *
   207   18.9  0.0  0.0  chr6              33215038 33215059 (27055000) + ENSPM-6_DR        DNA/CMC-EnSpm         13338  13411 (19205) 3080177  
   256   18.6  0.0  1.4  chr6              33215639 33215709 (27054350) C Kolobok-N9_DR     DNA/Kolobok-T2        (609)   1030     961 3080178  
   242   15.9  1.2  2.4  chr6              33215658 33215741 (27054318) + Gypsy152B-LTR_DR  LTR/Gypsy                42    124   (799) 3080179 *
  4610   11.5  8.1  0.6  chr6              33216848 33217678 (27052381) + Copia-13D_DR-LTR  LTR/Gypsy?                1    893    (16) 3080180  
   214   16.7  0.0  0.0  chr6              33217702 33217737 (27052322) + Kolobok-N11_DR    DNA/Kolobok-T2          156    191   (280) 3080181  
  1173   13.2 10.6  0.4  chr6              33218037 33218272 (27051787) + hAT-N57_DR        DNA/hAT-Ac                1    260  (1026) 3080182  
   309   21.1  2.1 10.2  chr6              33218195 33218289 (27051770) + hAT-N81_DR        DNA/hAT-Charlie         181    268   (560) 3080183 *
  1619   13.5  3.1  4.5  chr6              33218299 33218613 (27051446) C hAT-N121_DR       DNA/hAT-Ac              (0)    985     675 3080184  
  2581    6.4 13.4  0.0  chr6              33218614 33218987 (27051072) + HATN3_DR          DNA/hAT-Tip100            1    424   (147) 3080185  
   320   10.3  0.0  2.6  chr6              33218979 33219058 (27051001) C CryptonV-2_DR     DNA/Crypton-V       (20980)    831     754 3080186 *
   244    9.6  0.0  0.0  chr6              33219003 33219075 (27050984) C hAT-30N1_DR       DNA/hAT-Ac            (597)   1436    1364 3080187 *
   310   10.1  0.0  0.0  chr6              33219011 33219089 (27050970) + hAT-N159_DR       DNA/hAT-Ac             1561   1639   (183) 3080188  
   201   14.6  0.0  6.5  chr6              33219031 33219096 (27050963) + Gypsy-231_DR-LTR  LTR/Gypsy               100    161   (715) 3080189 *
  2459   14.1 23.1  1.0  chr6              33219052 33219617 (27050442) C hAT-N121_DR       DNA/hAT-Ac            (295)    690       1 3080190  
  3135   13.2  9.9 16.4  chr6              33219622 33220613 (27049446) + hAT-N57_DR        DNA/hAT-Ac              288   1223    (63) 3080191  
  8638   11.0  5.2  2.3  chr6              33222676 33224132 (27045927) + Kolobok-4N1_DR    DNA/Kolobok-T2            4   1500   (169) 3080192  
   290   12.7  5.3  3.5  chr6              33224122 33224138 (27045921) C Merlin-2_DR       DNA/Merlin           (9084)   4837    4820 3080193 *
  8933    4.2  1.9  1.1  chr6              33224139 33225284 (27044775) C TDR8              DNA/PIF-Harbinger       (0)   1155       1 3080194  
   277   16.6  6.1  4.8  chr6              33225215 33225247 (27044812) + TDR8B             DNA/hAT-Ac              756    833   (125) 3080195 *
   336    2.6  0.0  0.0  chr6              33225252 33225289 (27044770) + Harbinger-2_DR    DNA/PIF-Harbinger      4290   4327     (0) 3080196  
  1268    7.2  0.6  0.6  chr6              33225290 33225456 (27044603) + Kolobok-4N1_DR    DNA/Kolobok-T2         1503   1669     (0) 3080197  
   599   25.2  0.0  2.7  chr6              33225643 33225793 (27044266) C DNA-N21_DR        DNA/hAT-Charlie?        (0)    334     188 3080198  
   234   23.5  0.0  4.7  chr6              33226073 33226139 (27043920) C Harbinger-N27_DR  DNA/PIF-Harbinger?    (127)     93      30 3080199  
   272   27.6  7.9  0.0  chr6              33226241 33226316 (27043743) C DNA-N21_DR        DNA/hAT-Charlie?      (250)     84       3 3080198  
   213    6.7  0.0  0.0  chr6              33226348 33226377 (27043682) + ENSPM-6_DR        DNA/CMC-EnSpm         13941  13970 (18646) 3080200  
   226   13.5 20.5  2.0  chr6              33226426 33226508 (27043551) C DNAX-19_DR        DNA                     (0)    439     342 3080201 *
  1371   13.9 14.2  5.7  chr6              33226460 33226833 (27043226) + DNAX-19_DR        DNA                      36    439     (0) 3080202  
   285    2.9  0.0  0.0  chr6              33226834 33226864 (27043195) C Mariner-N8_DR     DNA/TcMar              (26)    203     173 3080203  
  2122   11.4 17.2  1.7  chr6              33226871 33227407 (27042652) C hAT-N25_DR        DNA/hAT-Ac              (1)    719       4 3080204  
   296   14.6  5.5  0.0  chr6              33227420 33227474 (27042585) + Mariner-N8_DR     DNA/TcMar               172    229     (0) 3080205  
   887   17.2  3.0  0.0  chr6              33227919 33228087 (27041972) + DNA2-16_DR        DNA                   13816  13989  (4062) 3080206 *
  1141   10.2  9.7  0.0  chr6              33227938 33228113 (27041946) C TDR19             DNA/hAT-Charlie       (211)    194       2 3080207  
  1478   13.8  6.2  6.7  chr6              33228861 33229218 (27040841) C hAT-N54_DR        DNA/hAT-Ac              (2)   1687    1332 3080208  
   625   19.9  8.4  5.1  chr6              33229214 33229404 (27040655) + IS3EU-4_DR        DNA/IS3EU             11199  11395  (3634) 3080209 *
  2745   17.6  6.4  4.0  chr6              33229426 33230068 (27039991) C Looper-N7_DR      DNA/Kolobok-T2        (357)    658       1 3080210  
   507   15.8  0.0  5.6  chr6              33230073 33230186 (27039873) C hAT-N54_DR        DNA/hAT-Ac            (350)   1339    1232 3080208  
   449   13.4  5.9 12.5  chr6              33230187 33230206 (27039853) + hAT-N173_DR       DNA/hAT-Ac              437    562  (1180) 3080211  
   609   21.1  2.3  0.8  chr6              33230218 33230346 (27039713) C hAT-N54_DR        DNA/hAT-Ac           (1558)    131       1 3080212  
   274   31.4  0.0  2.3  chr6              33231022 33231109 (27038950) + RTEX-1_DR         LINE/RTE-X             3918   4003   (729) 3080213  
   202   18.4  1.1  1.1  chr6              33231403 33231490 (27038569) + DNA-TA-4_DR       DNA/TcMar              6052   6139  (3656) 3080214 *
   276   11.5  5.8  0.0  chr6              33231413 33231435 (27038624) C DNA-1-7_DR        DNA/PIF-Harbinger     (665)    773     682 3080215  
   280    9.4  0.0  0.0  chr6              33231436 33231499 (27038560) + (TTA)n            Simple_repeat             3     66     (0) 3080216  
   232   16.7  0.0  3.0  chr6              33231442 33231509 (27038550) C hAT-N47B_DR       DNA/hAT-Tip100        (786)    202     137 3080217 *
   954   11.5 15.2  0.0  chr6              33231528 33231718 (27038341) C TDR7              DNA                     (0)    541     322 3080218  
   479   22.0 22.6  0.0  chr6              33232011 33232178 (27037881) C HATN8_DR          DNA/Zisupton           (29)    226      21 3080219  
  2189   14.9  4.9  2.1  chr6              33232213 33232678 (27037381) + EnSpm-N21_DR      DNA/CMC-EnSpm             1    479     (0) 3080220  
  1989    6.6 20.4  1.8  chr6              33232749 33233116 (27036943) C DNA15TA1_DR       DNA/CMC-EnSpm           (7)    435       1 3080221  
   244   22.4 27.9  4.2  chr6              33233143 33233296 (27036763) C Kolobok-N13_DR    DNA                   (212)    247      59 3080222  
   271    7.0 10.3  0.5  chr6              33233650 33233711 (27036348) + hAT-N126B_DR      DNA/hAT-Ac                2     76   (619) 3080223  
   489   16.9 36.4  2.7  chr6              33233723 33233972 (27036087) + hAT-N126_DR       DNA/hAT-Ac              208    539     (0) 3080224  
  1151   13.2  1.6  0.0  chr6              33234004 33234185 (27035874) C TDR19C            DNA/hAT-Charlie       (193)    203      19 3080225  
   363   22.7  3.4  0.0  chr6              33234225 33234312 (27035747) + TDR19             DNA/hAT-Charlie          76    166   (239) 3080226  
   440    3.6  0.0  0.0  chr6              33234720 33234775 (27035284) C REX1-1_DR         LINE/Rex-Babar          (3)   3587    3532 3080227  
   204   16.0  1.9  3.9  chr6              33235364 33235415 (27034644) + EnSpm-N41_DR      DNA/CMC-EnSpm          1657   1707  (3214) 3080228  
  3411    9.5  0.0  4.6  chr6              33235601 33236096 (27033963) C TC1DR3            DNA/TcMar-Tc1         (751)    474       1 3080229  
   223   14.3  0.0  0.0  chr6              33236067 33236101 (27033958) C DNA8-26_DR        DNA                  (2995)   1535    1501 3080230 *
   294   23.8  3.8  0.0  chr6              33237515 33237594 (27032465) C TE-X-16_DR        DNA/Crypton-A         (268)     85       3 3080231  
   252   13.5 14.7  1.2  chr6              33237908 33237982 (27032077) + hAT-N64B_DR       DNA/hAT-Ac             1232   1316  (2483) 3080232 *
  3563   12.4  2.7  0.9  chr6              33237918 33238477 (27031582) C SINE3-1a          SINE/5S-Deu-L2          (0)    570       1 3080233  
   242   15.9  6.8  0.0  chr6              33238528 33238571 (27031488) C DNA-8-29_DR       DNA                     (0)   1020     974 3080234  
  1429   16.8 16.6  1.1  chr6              33238656 33239047 (27031012) C DNA-8-29_DR       DNA                   (235)    785     334 3080234  
   267    9.2  3.9  0.9  chr6              33239015 33239078 (27030981) + Harbinger-8_DR    DNA/PIF-Harbinger      1146   1193  (1140) 3080235 *
   279   21.1  4.7  1.8  chr6              33239046 33239102 (27030957) + DNA-8-29_DR       DNA/hAT-Tip100          912   1020     (0) 3080236  
   315   16.3  0.0  0.0  chr6              33239103 33239151 (27030908) C DNA-8-29_DR       DNA                   (971)     49       1 3080234  
   341   22.4  5.8 12.8  chr6              33239247 33239471 (27030588) C EnSpm-N26B_DR     DNA/CMC-EnSpm           (3)    218       8 3080237 *
   572   18.9  0.0  3.9  chr6              33239465 33239596 (27030463) + DNA2-16_DR        DNA                    8034   8160  (9891) 3080238 *
  2513    9.4  0.3  4.1  chr6              33239481 33239858 (27030201) + SINE2-4_DR        SINE/tRNA-V-RTE           8    371     (0) 3080239  
   837   15.2  0.6  3.3  chr6              33239722 33239877 (27030182) + ERV1-N1-I_DR      LTR/ERV1               1663   1814  (3703) 3080240 *
   309   13.0  0.0  0.0  chr6              33239858 33239903 (27030156) + EnSpm-N26B_DR     DNA/CMC-EnSpm           157    202    (19) 3080241 *
   203   25.9  0.0  4.8  chr6              33240540 33240593 (27029466) C L1-11_DR          LINE/L1               (563)   6761    6711 3080242  
  4697   17.4 12.3  2.7  chr6              33240594 33241854 (27028205) C hAT-N22B_DR       DNA/hAT-Ac              (0)   1379       1 3080243  
   733   19.5  3.1  1.2  chr6              33241886 33242046 (27028013) C SINE2-1B_DR       SINE/tRNA              (33)    165       2 3080244  
   558   21.9 10.7  2.4  chr6              33242138 33242333 (27027726) + CryptonV-N4_DR    DNA/Crypton-V          7913   8124  (5369) 3080245 *
  1429   17.8  5.9  2.6  chr6              33242178 33242552 (27027507) C DNA2-3_DR         DNA/Merlin            (747)    498     112 3080246  
   668   19.6  2.1 25.0  chr6              33242548 33242880 (27027179) C EnSpm-N31_DR      DNA/CMC-EnSpm?         (10)   1079     808 3080247 *
   683   22.1  7.4  2.6  chr6              33243514 33243769 (27026290) C EnSpm-N31_DR      DNA/CMC-EnSpm?        (821)    268       1 3080248  
   251   29.9  4.3  4.3  chr6              33243718 33243761 (27026298) + EnSpm-16_DR       DNA/CMC-EnSpm          8482   8642  (1142) 3080249 *
   341   24.4  1.7  1.7  chr6              33243762 33243878 (27026181) C DNA9-5_DR         DNA                  (3603)   1324    1208 3080250  
   541   20.4  3.2 23.4  chr6              33243977 33244005 (27026054) C EnSpm-N11_DR      DNA/CMC-EnSpm        (2353)   3000    2792 3080251  
  1151   10.5 19.5  0.8  chr6              33244006 33244226 (27025833) + SINE2-4_DR        SINE/tRNA-V-RTE           6    267   (104) 3080252  
   328   23.2  5.6  4.1  chr6              33244252 33244275 (27025784) + Zisupton-1_DR     DNA/Zisupton           4757   4782  (4847) 3080253  
   659   16.8  1.6  0.0  chr6              33244276 33244400 (27025659) C DNA-2-29_DR       DNA                     (0)    132       6 3080254  
   237   27.8  2.3  5.9  chr6              33244430 33244517 (27025542) C DNA7-N2_DR        DNA/hAT-hAT6          (291)   1723    1639 3080255 *
  2030   12.3  4.5  0.9  chr6              33244474 33244809 (27025250) + SINE2-4_DR        SINE/tRNA-V-RTE          19    366     (5) 3080256  
   382   24.9  3.5  7.8  chr6              33244650 33244849 (27025210) + CryptonV-N5_DR    DNA/Crypton-V          4346   4537 (20000) 3080257 *
   208   17.0  3.5  7.3  chr6              33244969 33245025 (27025034) + BEL-41_DRe-I      LTR/Pao                4287   4341  (2692) 3080258  
   505   18.0  9.6  2.0  chr6              33245113 33245299 (27024760) + Merlin-N3_DR      DNA/Merlin               55    255     (0) 3080259  
  2841   10.4  6.4  2.6  chr6              33247302 33247814 (27022245) + Mariner-N38_DR    DNA/TcMar-Tc1            12    543     (4) 3080260  
  2489   13.1  7.1  2.0  chr6              33247353 33247873 (27022186) + Helitron-N2_DR    RC/Helitron             982   1528   (935) 3080261 *
   309   15.2  1.8  3.1  chr6              33248216 33248247 (27021812) C DNA-8-29_DR       DNA/hAT-Tip100         (46)    974     817 3080262 *
   430    8.0  0.0  5.6  chr6              33248229 33248361 (27021698) C Mariner-N5C_DR    DNA/TcMar            (6370)   1551    1426 3080263 *
   564   13.6  1.8  0.9  chr6              33248253 33248363 (27021696) + hAT-N21_DR        DNA/hAT-Charlie        1633   1744   (102) 3080264 *
   572    1.4  0.0  0.0  chr6              33248277 33248349 (27021710) C Merlin-1_DR       DNA/Merlin           (9400)   1127    1055 3080265  
   246   12.9  3.0  6.2  chr6              33248296 33248394 (27021665) C Mariner-N29_DR    DNA/TcMar-ISRm11     (1306)    459     364 3080266 *
   455    7.3 11.9  0.0  chr6              33248350 33248383 (27021676) + hAT-N68_DR        DNA/hAT-Ac             2881   3000    (32) 3080267  
   373   11.2  1.6  2.4  chr6              33248364 33248375 (27021684) C EnSpm-N1_DR       DNA/CMC-EnSpm         (414)   2111    1990 3080268 *
   221   17.6  5.0  5.0  chr6              33249315 33249374 (27020685) C ENSPM-6_DR        DNA/CMC-EnSpm       (13061)  19555   19496 3080269  
   247   18.2  4.8  3.9  chr6              33249812 33249914 (27020145) C DNA-TA-4_DR       DNA/TcMar            (3611)   6184    6081 3080270 *
   255   20.0  4.4  0.0  chr6              33249862 33249951 (27020108) + hAT-N178B_DR      DNA/hAT-Ac              144    237  (1646) 3080271 *
   908   14.0  1.3  0.7  chr6              33249902 33249912 (27020147) C HATN17_DR         DNA/hAT-Tip100       (1057)    490     406 3080272  
   996    9.7  0.0  0.0  chr6              33249913 33250046 (27020013) C SINE2-4_DR        SINE/tRNA-V-RTE         (2)    369     236 3080273  
   408   21.3  5.6  3.1  chr6              33249954 33250079 (27019980) + DNAX-23_DR        DNA                    4373   4501  (7300) 3080274 *
   271   19.4  9.3  4.1  chr6              33250025 33250262 (27019797) C L1-11_DR          LINE/L1               (795)   6529    6296 3080275 *
   495   13.1  1.1  1.7  chr6              33250045 33250052 (27020007) + (TAA)n            Simple_repeat             1     14   (210) 3080276  
   439   12.9  0.0  0.0  chr6              33250127 33250159 (27019900) + (CTA)n            Simple_repeat             1    107     (0) 3080277  
   495   13.1  1.1  1.7  chr6              33250160 33250270 (27019789) + (TAA)n            Simple_repeat            15    224     (0) 3080276  
   206   13.3  1.0  2.0  chr6              33250198 33250297 (27019762) + DNA-6-N2_DR       DNA                    4189   4287   (769) 3080278 *
   320   21.7  1.2  3.6  chr6              33251243 33251264 (27018795) + ENSPM-6_DR        DNA/CMC-EnSpm         22360  22443 (10173) 3080279  
   364   15.6  1.6  0.0  chr6              33251265 33251328 (27018731) + CryptonV-N5_DR    DNA/Crypton-V         12548  12612 (11925) 3080280  
  1957   11.0  9.5  0.3  chr6              33251758 33252094 (27017965) + hAT-N51_DR        DNA/hAT-Ac                1    368     (0) 3080281  
  1282   16.1  5.5  0.0  chr6              33252120 33252337 (27017722) C HARBINGERN2B_DR   DNA/PIF-Harbinger       (0)    799     570 3080282  
   603   13.5  0.0  1.0  chr6              33252345 33252441 (27017618) C HARBINGERN2B_DR   DNA/PIF-Harbinger     (703)     96       1 3080282  
   511    9.0  7.3  1.5  chr6              33253791 33253914 (27016145) C EnSpm-N36B_DR     DNA/CMC-EnSpm         (195)   3221    3091 3080283  
   377   15.5  2.6  0.8  chr6              33253814 33253930 (27016129) + Gypsy123-I_DR     LTR/Gypsy               561    679  (4735) 3080284 *
   585    3.6  0.0  6.0  chr6              33253828 33253916 (27016143) C Helitron-N3B_DR   RC/Helitron          (4129)   2475    2392 3080285 *
  5144   10.2  2.2  0.8  chr6              33253914 33254673 (27015386) C TC1DR3            DNA/TcMar-Tc1         (126)   1099     329 3080286  
   560   11.0  0.0  2.4  chr6              33253917 33253957 (27016102) C CryptonV-3_DR     DNA/Crypton-V       (22948)    505     379 3080287 *
   961   19.4  8.7  1.6  chr6              33255067 33255307 (27014752) + ANGEL             DNA/Kolobok              51    308     (1) 3080288  
   220   23.1  3.7  4.9  chr6              33255240 33255321 (27014738) C IS3EU-4_DR        DNA/IS3EU           (10662)   4367    4287 3080289 *
   235   16.7 12.1  0.0  chr6              33255261 33255326 (27014733) C EnSpm-N25_DR      DNA/CMC-EnSpm        (4262)    424     351 3080290  
   206   12.9  0.0  0.0  chr6              33255321 33255351 (27014708) C IS3EU-4_DR        DNA/IS3EU            (5290)   9739    9709 3080291 *
   610   18.9  0.8  4.7  chr6              33256195 33256327 (27013732) + TDR13             DNA                       7    134   (638) 3080292 *
   997   12.4  4.0  4.5  chr6              33256315 33256516 (27013543) C CryptonV-N3_DR    DNA/Crypton-V        (1798)  18865   18665 3080293  
   497   14.7  0.0  0.0  chr6              33256514 33256581 (27013478) + TDR13             DNA                     136    203   (569) 3080294 *
   230   11.6 16.3  0.0  chr6              33256564 33256606 (27013453) + TDR13B            DNA                     263    312   (451) 3080295 *
  2216   13.7  8.5  2.0  chr6              33256586 33257009 (27013050) + TDR13             DNA                     322    772     (0) 3080296  
   225   26.8  1.4  0.0  chr6              33257010 33257077 (27012982) + EnSpm-7_DR        DNA/CMC-EnSpm          9124   9192  (1842) 3080297 *
   652   24.2  3.4 14.9  chr6              33257023 33257313 (27012746) + ANGEL             DNA/Kolobok               8    269    (40) 3080298  
   622   19.7  8.1  2.8  chr6              33258852 33259023 (27011036) C hAT-N167B_DR      DNA/hAT-Charlie       (644)    929     749 3080299  
  1596   14.4  9.8  2.6  chr6              33259165 33259521 (27010538) C TDR24             DNA                    (60)    384       3 3080300  
  1768   13.7  4.8  5.0  chr6              33259644 33260042 (27010017) C HATN12_DR         DNA/hAT-Ac              (1)    578     181 3080301  
  2677   16.5  9.6  3.4  chr6              33260049 33260630 (27009429) + DIRS-1-LTR_DR     LTR/Ngaro                 4    620     (2) 3080302  
   735   12.7  6.6  1.3  chr6              33260631 33260781 (27009278) C HATN12_DR         DNA/hAT-Ac            (410)    169      11 3080301  
  2160   14.5  1.0  5.3  chr6              33260783 33261175 (27008884) C hAT-N167B_DR      DNA/hAT-Charlie      (1052)    521     145 3080299  
   259   16.5 15.3  0.9  chr6              33261206 33261303 (27008756) C EnSpm-N14_DR      DNA/CMC-EnSpm        (2607)   1973    1862 3080303  
  1438   14.1 12.3  6.0  chr6              33262308 33262639 (27007420) C DNA-6-N1_DR       DNA                     (0)    708     357 3080304  
  1204   22.6 12.0  0.5  chr6              33263632 33263982 (27006077) C hAT-N174_DR       DNA/hAT-Ac             (30)    709     319 3080305  
  2378   13.1 20.5  0.7  chr6              33263990 33264467 (27005592) C Harbinger-N31_DR  DNA/PIF-Harbinger       (1)    684     113 3080306  
  1180   20.4  8.7  1.5  chr6              33264448 33264756 (27005303) C hAT-N174_DR       DNA/hAT-Ac            (408)    331       1 3080307 *
   452   16.7  1.0  3.1  chr6              33266139 33266237 (27003822) + DNA-N46_DR        DNA                     432    528     (9) 3080308  
  2775   11.3  3.4  7.8  chr6              33266313 33266848 (27003211) + HarbingerN5_DR    DNA/PIF-Harbinger         2    515   (346) 3080309  
  1901    7.2  2.7  9.8  chr6              33266854 33267190 (27002869) C DIRS-1-LTR_DR     LTR/Ngaro               (1)    621     307 3080310  
   239   15.0  2.5  0.0  chr6              33267179 33267218 (27002841) + HarbingerN5_DR    DNA/PIF-Harbinger       821    861     (0) 3080311 *
  1688    6.2  0.5  0.2  chr6              33267376 33267606 (27002453) + hATN4B_DR         DNA/hAT-Charlie           1    197     (1) 3080312  
  3367   18.0  5.5  6.9  chr6              33267622 33268432 (27001627) + DNA25TWA2_DR      DNA                       1    801     (1) 3080313  
  1195    6.3  1.3  0.0  chr6              33268435 33268592 (27001467) + DNA2-16_DR        DNA                   13832  13991  (4060) 3080314  
   392   17.5  0.9  6.4  chr6              33268561 33268676 (27001383) + Zisupton-6_DR     DNA/Zisupton           8369   8478 (13638) 3080315 *
   340   10.8  4.9  0.0  chr6              33268596 33268616 (27001443) C ZFERV-2-I_DR      LTR/ERV1             (9749)    815     766 3080316 *
   417    1.7  0.0  1.7  chr6              33268617 33268676 (27001383) C Harbinger-1_DR    DNA/PIF-Harbinger    (1333)   2576    2518 3080317  
   309   17.1  5.1  0.8  chr6              33268623 33268740 (27001319) C EnSpm-N13_DR      DNA/CMC-EnSpm        (4465)  17684   17562 3080318 *
   293   16.7  4.9  5.9  chr6              33268657 33268691 (27001368) + TDR7              DNA                     441    541     (0) 3080319 *
   340   10.8  4.9  0.0  chr6              33268677 33268697 (27001362) C ZFERV-2-I_DR      LTR/ERV1             (9749)    765     709 3080316  
   333    9.4  3.0  4.5  chr6              33268692 33268758 (27001301) C hAT-N127_DR       DNA/hAT-Charlie      (5040)   5276    5211 3080320 *
   315   14.7  1.7  1.7  chr6              33268698 33268713 (27001346) C DNA-2-32_DR       DNA/CMC-EnSpm?       (3170)   5612    5495 3080321 *
   222   11.1 33.6  1.7  chr6              33268714 33268732 (27001327) + Harbinger-N17_DR  DNA/PIF-Harbinger       338    517  (1128) 3080322  
   273   23.9  1.2  7.4  chr6              33269529 33269614 (27000445) + Merlin-1_DR       DNA/Merlin             9034   9114  (1413) 3080323 *
   474   17.2 11.8  0.0  chr6              33269547 33269639 (27000420) C DIRS-N3_DR        LTR/Ngaro            (4598)   1639    1536 3080324  
  1615   12.0  4.5  5.7  chr6              33269652 33269988 (27000071) + HATN1_DR          DNA/hAT                   1    333    (94) 3080325  
   624   19.8 32.0  1.5  chr6              33269934 33269990 (27000069) C DNA-8-9_DR        DNA/hAT-Ac           (1235)   2484    2082 3080326 *
   876   12.3 46.8  0.0  chr6              33269991 33270242 (26999817) + hAT-N137_DR       DNA/hAT-Ac             2338   2707   (864) 3080327  
   528   20.0  1.8  0.9  chr6              33270160 33270270 (26999789) + ERV1-N1-I_DR      LTR/ERV1               1717   1828  (3689) 3080328 *
   538   17.9  0.9  0.9  chr6              33270239 33270345 (26999714) + HATN1_DR          DNA/hAT                 319    425     (2) 3080329  
   236   10.8  0.0  0.0  chr6              33270352 33270386 (26999673) C Merlin-1_DR       DNA/Merlin           (1198)   9329    9295 3080330  
  2648    6.5  2.5  0.6  chr6              33270387 33270741 (26999318) + HE2_DR            SINE/tRNA-V-RTE           2    363     (0) 3080331  
  1874   16.9  3.5  4.3  chr6              33270742 33270809 (26999250) C DNA9-3_DR         DNA/MULE-MuDR?       (9703)   1673    1254 3080332  
   652   25.0  0.0  0.0  chr6              33270788 33270939 (26999120) C DNA-AT-1_DR       DNA                   (235)    157       6 3080333 *
   406   16.6  6.5  3.1  chr6              33270938 33271061 (26998998) C TDR6              DNA                    (70)    180      53 3080334 *
   606   19.0  0.0  7.4  chr6              33271056 33271098 (26998961) + DNA2-7_DR         DNA                    4367   4398  (5252) 3080335  
   966    9.9 22.1  0.0  chr6              33271099 33271270 (26998789) + HE1_DR1           SINE/tRNA-V-RTE           3    212   (190) 3080336  
   695   26.9  6.8 11.3  chr6              33271127 33271269 (26998790) + CryptonV-N5_DR    DNA/Crypton-V          3562   3805 (20732) 3080337 *
  1188   11.1  7.5  0.5  chr6              33271270 33271469 (26998590) + TE-X-20_DR        Unknown                   1    214   (324) 3080338  
   695   26.9  6.8 11.3  chr6              33271470 33271579 (26998480) + CryptonV-N5_DR    DNA/Crypton-V          3806   3996 (20541) 3080337  
   510   22.1  0.8  1.6  chr6              33271475 33271598 (26998461) + DNA2-7_DR         DNA                    4653   4775  (4875) 3080339 *
  1660   13.0 12.4  2.2  chr6              33272849 33273131 (26996928) + HE1_DR1           SINE/tRNA-V-RTE           2    317    (85) 3080340  
   270   11.7  4.0 23.5  chr6              33273132 33273232 (26996827) + TDR9              DNA                       3     87   (121) 3080341 *
  1003    9.2  0.0  5.2  chr6              33273178 33273338 (26996721) C piggyBac-2_DR     DNA/PiggyBac          (277)   1789    1637 3080342 *
  1015   19.8 11.3  7.3  chr6              33273180 33273212 (26996847) C DNA6-6_DR         DNA                  (4082)   7150    6816 3080343  
  1339   10.0  4.7  5.5  chr6              33273493 33273747 (26996312) C piggyBac-2_DR     DNA/PiggyBac         (1748)    318      66 3080344  
   435    5.5  0.0  0.9  chr6              33273720 33273829 (26996230) C DNA6-6_DR         DNA                  (3395)   7886    7778 3080345 *
   501    4.0  0.0  0.0  chr6              33273735 33273834 (26996225) C Helitron-4_DR     RC/Helitron         (19935)  11933   11834 3080346 *
   534   10.4  0.9  0.0  chr6              33273747 33273861 (26996198) C ERV1-7_DR-I       LTR/ERV1             (4912)   1791    1676 3080347  
   501   10.2  0.0 11.8  chr6              33273752 33273884 (26996175) C CryptonV-N5_DR    DNA/Crypton-V        (9202)  15335   15217 3080348 *
   290   20.3  7.3  0.0  chr6              33273835 33273850 (26996209) C EnSpm-N17_DR      DNA/TcMar            (3143)   2016    1919 3080349 *
   242   14.9  6.4  0.0  chr6              33274394 33274428 (26995631) + hAT-N122_DR       DNA/hAT-Ac               17     54   (523) 3080350  
   430    5.0  1.6  1.6  chr6              33274429 33274489 (26995570) C DNA11TA1B_DR      DNA/CMC-EnSpm           (0)    203     143 3080351  
  8676    7.8  2.5  0.4  chr6              33274490 33275666 (26994393) + TC1DR3            DNA/TcMar-Tc1             1   1202    (23) 3080352  
   508   18.2  2.4  4.0  chr6              33275665 33275790 (26994269) C DNA11TA1B_DR      DNA/CMC-EnSpm          (64)    139      16 3080351 *
   320   14.1  3.8  2.5  chr6              33275994 33276073 (26993986) + hAT-N122_DR       DNA/hAT-Ac              497    577     (0) 3080353  
   497    6.8  9.5  0.0  chr6              33277030 33277103 (26992956) C TDR2              DNA/TcMar-Tc1           (0)    937     857 3080354 *
  1553   10.7  7.8  0.4  chr6              33277103 33277346 (26992713) C TDR2              DNA/TcMar-Tc1         (675)    262       1 3080355  
   917   15.5 10.7  0.0  chr6              33277642 33277809 (26992250) + TDR13             DNA                     587    772     (0) 3080356  
   221    0.0  0.0  0.0  chr6              33277905 33277930 (26992129) C Merlin-N3_DR      DNA/Merlin              (1)    254     229 3080357  
  4359   11.5 17.1  3.2  chr6              33277962 33278853 (26991206) + Looper-N7_DR      DNA/Kolobok-T2            1   1013     (2) 3080358  
  1036   13.7  7.1  5.3  chr6              33278863 33279086 (26990973) C Merlin-N3_DR      DNA/Merlin             (27)    228       1 3080357  
  5900    2.5  0.4  0.3  chr6              33280190 33280919 (26989140) C hAT-N41_DR        DNA/hAT-Ac            (529)    731       1 3080359  
   293   21.2  4.6  3.3  chr6              33280859 33280895 (26989164) + hAT-N194_DR       DNA/hAT-Charlie        1494   1616   (186) 3080360 *
   538    5.6  9.3  0.0  chr6              33280896 33281002 (26989057) C EnSpm-N42_DR      DNA/CMC-EnSpm         (404)    848     732 3080361  
   464   14.2  0.0  1.7  chr6              33280897 33281018 (26989041) C Dada-U6_DR        DNA/Dada             (1732)   7231    7112 3080362 *
   556   21.1 21.1  1.7  chr6              33280920 33281021 (26989038) + DNA8-26_DR        DNA                    1415   1713  (2817) 3080363  
   898   10.7  8.7  0.0  chr6              33281022 33281170 (26988889) C TDR19C            DNA/hAT-Charlie         (2)    394     233 3080364  
  2976   14.7  3.7 15.8  chr6              33281432 33282314 (26987745) + L1-69_DR          LINE/L1                5213   6003    (18) 3080365  
  1069   17.8  8.1  1.6  chr6              33282420 33282653 (26987406) + SINE2-5_DR        SINE/tRNA-V-RTE           4    252    (30) 3080366  
   288   17.5  4.8  4.8  chr6              33282593 33282610 (26987449) C hAT-N138B_DR      DNA/hAT-Ac            (310)   1139    1059 3080367 *
   304   15.9  4.8  0.0  chr6              33282611 33282673 (26987386) + CryptonV-N5_DR    DNA/Crypton-V          5781   5846 (18691) 3080368  
   319   18.2  3.4  1.7  chr6              33282677 33282689 (26987370) C EnSpm-N48B_DR     DNA/CMC-EnSpm        (4520)   2439    2373 3080369  
  1785   20.5  4.9  4.6  chr6              33284302 33284711 (26985348) + hAT-N64_DR        DNA/hAT-Ac              376    786   (803) 3080370  
  2579   12.7 32.1  1.2  chr6              33284766 33285409 (26984650) C LOOPERN4_DR       DNA/Kolobok-T2         (42)    875      35 3080371  
   464   16.3  6.5  0.0  chr6              33285588 33285679 (26984380) + DNA-N15_DR        DNA                      32    129   (276) 3080372  
   603   13.8  0.8  0.8  chr6              33285766 33285882 (26984177) C DNA6-7_DR         DNA                   (403)    117       1 3080373  
   218    0.0  0.0  0.0  chr6              33286861 33286885 (26983174) C hAT-24_DR         DNA/hAT-Ac              (1)   3787    3763 3080374  
  1180    8.8  0.9  8.6  chr6              33286896 33287120 (26982939) C hAT-24N1_DR       DNA/hAT-Ac            (237)   1290    1082 3080375  
  1271   16.9  1.9  2.4  chr6              33287145 33287486 (26982573) + EnSpm-N5B_DR      DNA/CMC-EnSpm            75    356   (936) 3080376  
   597    8.5  1.8  3.7  chr6              33287541 33287650 (26982409) C hAT-24N1_DR       DNA/hAT-Ac           (1124)    403     296 3080377  
   308   14.3  7.1  0.0  chr6              33287631 33287756 (26982303) + Gypsy82-LTR_Dr    LTR/Gypsy               612    746   (599) 3080378 *
   442    4.9  0.0  0.0  chr6              33287651 33287772 (26982287) C ERV1-N3-I_DR      LTR/ERV1              (869)   3722    3601 3080379  
   306   18.0  2.1  5.5  chr6              33287721 33287814 (26982245) C Helitron-2_DR     RC/Helitron         (22011)   5401    5311 3080380 *
   399   16.2  4.0  0.0  chr6              33287771 33287844 (26982215) + DNA8-10_DR        DNA/hAT-Ac             2137   2213  (1805) 3080381  
   275   22.5  5.4  4.3  chr6              33287845 33287863 (26982196) C DNAX-23_DR        DNA                  (2297)   9504    9411 3080382  
   257   17.3  0.0  1.9  chr6              33287864 33287916 (26982143) C hAT-24N1_DR       DNA/hAT-Ac           (1475)     52       1 3080377  
   271   20.2 18.2  2.5  chr6              33288249 33288385 (26981674) C ASAT_CY           Satellite              (50)    212      55 3080383  
  1760   14.7  5.2  3.3  chr6              33288676 33289117 (26980942) C piggyBac-N2_DR    DNA/PiggyBac           (86)    450       1 3080384  
   286    6.6  3.9  1.3  chr6              33289164 33289240 (26980819) C DNA-8-29_DR       DNA/hAT-Tip100         (40)    980     902 3080385  
   202    8.6  0.0  0.0  chr6              33289179 33289248 (26980811) + hAT-N177B_DR      DNA/hAT-Tip100          406    475   (489) 3080386 *
   247   12.2  1.4  0.0  chr6              33289188 33289261 (26980798) + Tx1-45_DR         LINE/L1-Tx1            5402   5476    (72) 3080387 *
   340    8.8  0.0  0.0  chr6              33289199 33289266 (26980793) C CryptonV-3_DR     DNA/Crypton-V       (15216)   8237    8170 3080388  
   278   21.0  0.0  5.7  chr6              33289267 33289309 (26980750) C hAT-N131_DR       DNA/hAT-Ac           (1808)    256     152 3080389  
  1056   17.3  5.0  1.0  chr6              33290765 33290962 (26979097) + TDR19             DNA/hAT-Charlie           1    206   (199) 3080390  
   871   18.9  2.1  7.6  chr6              33290963 33290989 (26979070) + hAT-N154_DR       DNA/hAT-Tip100          208    377  (1018) 3080391  
   302   14.1  6.2  0.0  chr6              33291299 33291362 (26978697) + hAT-N35C_DR       DNA/hAT-Ac                1     68  (1523) 3080392  
  2235    7.9  0.9  1.8  chr6              33291370 33291705 (26978354) + hAT-N35B_DR       DNA/hAT-Ac              242    574  (1038) 3080393  
   400   15.2 14.4  5.0  chr6              33291708 33291818 (26978241) + hAT-N35C_DR       DNA/hAT-Ac              706    826   (765) 3080394  
   587   13.3  9.1  5.3  chr6              33291820 33291981 (26978078) + hAT-N35B_DR       DNA/hAT-Ac             1335   1511   (101) 3080395  
   201   14.0  0.0  0.0  chr6              33292062 33292111 (26977948) + Helitron-2_DR     RC/Helitron           11747  11796 (15616) 3080396 *
   210   12.0  2.0  0.0  chr6              33292084 33292133 (26977926) + EnSpm-N40B_DR     DNA/CMC-EnSpm          2257   2307  (3200) 3080397  
   458   16.0  9.6  2.4  chr6              33292291 33292405 (26977654) C ASAT_CY           Satellite              (85)    177      55 3080398  
   658   10.5 40.0  2.7  chr6              33293560 33293834 (26976225) + DNA-N16_DR        DNA                       1    378   (625) 3080399  
  1959    6.7  0.4  0.8  chr6              33293909 33294163 (26975896) C HATN8_DR          DNA/Zisupton            (0)    255       2 3080400  
  2174    9.1  0.0  1.0  chr6              33294248 33294557 (26975502) + Harbinger-N31_DR  DNA/PIF-Harbinger       123    429   (256) 3080401  
  1492    4.6 32.4  0.0  chr6              33294559 33294796 (26975263) + L2-46_DR          LINE/L2                2201   2515     (2) 3080402  
   362   21.0  0.0  4.7  chr6              33295035 33295124 (26974935) + TE-X-19_DR        Unknown                   2     87  (1122) 3080403  
   214   22.4  1.8  3.3  chr6              33295249 33295364 (26974695) + (TCTG)n           Simple_repeat             4    117     (0) 3080404 *
  1353   13.7  0.0  7.8  chr6              33295364 33295624 (26974435) + TDR12             DNA                       1    242     (0) 3080405  
  4066   13.5  8.5  0.9  chr6              33296687 33297404 (26972655) C TDR13             DNA                     (0)    772       1 3080406  
   312   27.7  1.2  0.0  chr6              33297344 33297426 (26972633) + DNA9-3_DR         DNA/MULE-MuDR?         5718   5801  (5578) 3080407 *
   596   25.3  0.0  0.7  chr6              33298307 33298325 (26971734) C EnSpm-N47_DR      DNA/CMC-EnSpm?        (470)   2547    2398 3080408  
   649   20.4  0.8  0.0  chr6              33298326 33298457 (26971602) C Mariner-N31_DR    DNA/TcMar-Tc1           (0)    540     408 3080409  
   201   24.6  4.2  8.7  chr6              33298632 33298751 (26971308) + Helitron-4_DR     RC/Helitron           26861  26975  (4893) 3080410  
   221   24.0  5.3  1.3  chr6              33300224 33300299 (26969760) + TDR6              DNA                       2     80   (170) 3080411 *
  2484   12.0  4.0  0.0  chr6              33300263 33300637 (26969422) C HE1_DR1           SINE/tRNA-V-RTE        (12)    390       1 3080412  
   386   16.4  0.0  0.0  chr6              33300589 33300643 (26969416) C EnSpm-N44_DR      DNA/CMC-EnSpm        (3182)   5470    5416 3080413 *
  5494    5.3  9.2  0.7  chr6              33301225 33302053 (26968006) + LTR1B_DR          LTR/Gypsy?                1    899     (0) 3080414  
   793   12.2  2.4  0.0  chr6              33302054 33302176 (26967883) C Harbinger-4N1_DR  DNA/PIF-Harbinger       (7)   1014     889 3080415  
  2515    9.8  5.5  7.4  chr6              33302193 33302645 (26967414) C Harbinger-4N1_DR  DNA/PIF-Harbinger     (576)    445       1 3080415  
   771    0.9  0.0  0.0  chr6              33303938 33304053 (26966006) + (ATTG)n           Simple_repeat             1    116     (0) 3080416  
   230   14.7  0.0  0.0  chr6              33304224 33304257 (26965802) + hAT-N185B_DR      DNA/hAT?                  8     41  (1315) 3080417  
  1063    9.8  4.0  3.0  chr6              33304258 33304457 (26965602) C Mariner-N38_DR    DNA/TcMar-Tc1          (46)    501     300 3080418  
   786   17.5  3.4 10.6  chr6              33304284 33304577 (26965482) + DNA2-7_DR         DNA                    2417   2691  (6959) 3080419 *
   457   15.8  0.7  2.7  chr6              33304450 33304599 (26965460) C DNA-2-32_DR       DNA/CMC-EnSpm?       (3159)   5623    5477 3080420 *
   481   11.2  1.0  1.0  chr6              33304506 33304604 (26965455) C Merlin-1_DR       DNA/Merlin           (9397)   1130    1032 3080421  
   460    5.1  2.0  3.0  chr6              33305417 33305449 (26964610) C Zisupton-7_DR     DNA/Zisupton         (5600)  11482   11370 3080422  
   397    9.8  0.8  2.4  chr6              33305450 33305574 (26964485) + DNA-N43_DR        DNA/TcMar-Fot1          518    640   (414) 3080423 *
   443   12.4  6.6  0.0  chr6              33305478 33305598 (26964461) + Helitron-2_DR     RC/Helitron            6013   6141 (21271) 3080424  
   743   13.1  0.0 21.1  chr6              33306221 33306404 (26963655) + hAT-N69_DR        DNA/hAT-Ac                8    159  (1114) 3080425  
   296   11.9  0.0  0.0  chr6              33306414 33306455 (26963604) + hAT-N69_DR        DNA/hAT-Ac              812    853   (420) 3080426 *
   735   11.1  5.3  4.7  chr6              33306452 33306641 (26963418) C Polinton-1N1_DR   DNA/Maverick        (12115)   3354    3164 3080427  
   512   20.2  7.6  0.0  chr6              33306503 33306660 (26963399) + hAT-N67_DR        DNA/hAT-Tip100          707    876   (670) 3080428 *
   704   13.6  6.2  5.5  chr6              33306633 33306862 (26963197) + hAT-N69_DR        DNA/hAT-Ac              850   1176    (97) 3080429 *
  2995   16.1 10.0  0.6  chr6              33306860 33307458 (26962601) C TDR13             DNA                   (117)    655       1 3080430  
   202   18.8  0.0  2.1  chr6              33308543 33308591 (26961468) + IS3EU-4_DR        DNA/IS3EU              8629   8676  (6353) 3080431  
  1454    7.1 13.7  0.0  chr6              33308802 33309013 (26961046) C SINE2-4_DR        SINE/tRNA-V-RTE         (6)    365     125 3080432  
  1168   16.8 20.6  0.3  chr6              33309014 33309081 (26960978) + DNA8-23_DR        DNA                    1706   2042  (4697) 3080433  
   285   15.0  0.0 14.7  chr6              33309570 33309647 (26960412) + DNA8-19_DR        DNA/Merlin                7     74   (232) 3080434 *
  1029   10.8  0.0  6.0  chr6              33309595 33309772 (26960287) C DNA8-19_DR        DNA/Merlin            (137)    169       2 3080435  
   402   22.6  0.0  7.0  chr6              33309773 33309873 (26960186) C DNA8-25_DR        DNA                  (2898)   1069     978 3080436 *
  3010   11.3 18.6  1.6  chr6              33309774 33310418 (26959641) + TC1DR2            DNA/TcMar-Tc1             5    757   (119) 3080437  
   534   19.9  5.6  0.6  chr6              33310283 33310444 (26959615) + Merlin-1_DR       DNA/Merlin             4170   4339  (6188) 3080438 *
   359    9.4  0.8 11.1  chr6              33310355 33310371 (26959688) C Merlin-2_DR       DNA/Merlin           (4290)   9631    9562 3080439 *
   397    9.5  0.0  0.0  chr6              33310372 33310466 (26959593) C DNA-X-5_DR        DNA/hAT                (73)   1148    1054 3080440 *
   478    5.4  0.2  0.1  chr6              33310374 33310492 (26959567) + EnSpm-N11_DR      DNA/CMC-EnSpm           469    573  (4780) 3080441  
   405   10.0  6.7  0.0  chr6              33310397 33310516 (26959543) + hAT-N39_DR        DNA/hAT-Tip100         1275   1402   (192) 3080442 *
  1358   15.7  8.0  1.9  chr6              33311253 33311603 (26958456) C EnSpm-N21_DR      DNA/CMC-EnSpm         (104)    375       4 3080443  
  1662   14.1  7.0  5.7  chr6              33311604 33311980 (26958079) C Crypton-N1_DR     DNA/Crypton-A         (102)    382       1 3080444  
   582    4.3 40.9  0.0  chr6              33311981 33312093 (26957966) C SINE3-1           SINE/5S-Deu-L2          (5)    585     426 3080445  
   604    7.9  0.0  0.0  chr6              33312094 33312169 (26957890) + TDR8B             DNA/hAT-Ac                1     76   (887) 3080446  
   209    6.9  0.0  0.0  chr6              33312169 33312197 (26957862) + TDR8B             DNA/hAT-Ac              555    583   (380) 3080447 *
  1625   13.3 13.1  1.6  chr6              33312180 33312507 (26957552) + TDR8B             DNA/hAT-Ac              599    963     (0) 3080448  
   484   11.1  0.0  0.0  chr6              33312508 33312579 (26957480) C SINE3-1           SINE/5S-Deu-L2        (157)    433     362 3080445  
   211   28.9  0.0  1.3  chr6              33313506 33313582 (26956477) C hAT-N159_DR       DNA/hAT-Ac            (153)   1669    1594 3080449  
   205   12.7  3.6  1.8  chr6              33313538 33313593 (26956466) C Helitron-N3_DR    RC/Helitron           (241)   2775    2719 3080450 *
   234   14.9  0.0  0.0  chr6              33313551 33313597 (26956462) C HATN11_DR         DNA/hAT-hobo          (175)    752     706 3080451  
   237   10.2 12.0  1.8  chr6              33314854 33314903 (26955156) + Dada-U1A_DR       DNA/Dada               3252   3306  (7673) 3080452  
  4508    7.9  0.5  0.2  chr6              33314918 33315514 (26954545) C Harbinger-N30_DR  DNA/PIF-Harbinger?      (0)    599       1 3080453  
  1975   15.5 37.4  0.0  chr6              33315517 33316064 (26953995) + TDR13             DNA                      20    772     (0) 3080454  
   260   18.3 15.8  0.0  chr6              33316065 33316146 (26953913) C TDR16             DNA/Merlin            (218)     95       1 3080455  
   252   20.8 12.4  0.9  chr6              33316147 33316159 (26953900) C hAT-N53B_DR       DNA/hAT-Ac            (983)   3192    3087 3080456  
   641   20.2  9.9  7.0  chr6              33316193 33316415 (26953644) C CryptonV-N6_DR    DNA/Crypton-V           (0)    562     334 3080457  
  1340    7.1  0.0  0.6  chr6              33316483 33316666 (26953393) + TZF28C            DNA/TcMar-Tc1             1    183  (1446) 3080458  
   653   10.1  9.1  0.0  chr6              33316669 33316767 (26953292) + TZF28C            DNA/TcMar-Tc1           325    432  (1197) 3080459  
   209   25.3  5.6  1.3  chr6              33316931 33316943 (26953116) + EnSpm-9_DR        DNA/CMC-EnSpm          1007   1049  (7571) 3080460  
   216   23.1  0.0  0.0  chr6              33316944 33316995 (26953064) + hAT-N159_DR       DNA/hAT-Ac             1490   1541   (281) 3080461  
   255   26.1  8.3  8.3  chr6              33317769 33317973 (26952086) C hAT-N202_DR       DNA/hAT-Tip100       (1329)    556     352 3080462 *
   846   14.4 17.5  0.0  chr6              33317811 33318004 (26952055) C Zisupton-6_DR     DNA/Zisupton        (12899)   9217    8990 3080463 *
  2918    8.2  4.9  0.6  chr6              33317832 33318283 (26951776) + Mariner-N38_DR    DNA/TcMar-Tc1            30    500    (47) 3080464  
  1476   17.1  5.3  4.6  chr6              33318310 33318745 (26951314) C L1-44_DR          LINE/L1                (17)   5867    5429 3080465  
   877   17.0 10.3  2.2  chr6              33318797 33319049 (26951010) C DNA-2-30B_DR      DNA                     (0)    413     141 3080466  
  3267   11.3  6.8  0.9  chr6              33319108 33319633 (26950426) + DNA-1-11_DR       DNA                       1    557   (167) 3080467  
   518    7.2  0.0  0.0  chr6              33319630 33319698 (26950361) C DNAX-15_DR        DNA                   (698)     69       1 3080468 *
   505   12.3  1.5 10.4  chr6              33319700 33319898 (26950161) C DNA-2-32_DR       DNA/CMC-EnSpm?       (3114)   5668    5486 3080469 *
   574   10.3  1.6  0.7  chr6              33319748 33319782 (26950277) C DNA-8-29_DR       DNA/hAT-Tip100         (47)    973     901 3080470  
   701    6.4  0.0  0.9  chr6              33319783 33319892 (26950167) + hAT-N39_DR        DNA/hAT-Tip100         1243   1351   (243) 3080471  
   574   10.3  1.6  0.7  chr6              33319893 33319922 (26950137) C DNA-8-29_DR       DNA/hAT-Tip100         (47)    900     833 3080470  
  1872   17.5 19.6  0.8  chr6              33320730 33321335 (26948724) C hAT-N25B_DR       DNA/hAT-Ac              (1)    719       1 3080472  
   388   22.8 11.2  1.1  chr6              33321431 33321590 (26948469) C ASAT_CY           Satellite              (46)    216      41 3080473  
   249   14.3  0.0  6.1  chr6              33321571 33321590 (26948469) C CryptonV-N4_DR    DNA/Crypton-V        (8380)   5113    5097 3080474 *
  2686   10.6  9.2  4.4  chr6              33321591 33322113 (26947946) C Mariner-N38_DR    DNA/TcMar-Tc1           (0)    547       1 3080475  
   516   16.5  2.2 21.3  chr6              33321919 33322141 (26947918) + Dada-U1A_DR       DNA/Dada               3715   3902  (7077) 3080476 *
   484   22.3  0.8  0.0  chr6              33322175 33322295 (26947764) C hAT-N129_DR       DNA/hAT-Ac            (640)    124       3 3080477  
   310    8.3  0.9 11.2  chr6              33322305 33322412 (26947647) C DNA-6-N2_DR       DNA                   (749)   4307    4210 3080478  
   235   13.8  0.0  0.0  chr6              33322364 33322421 (26947638) C hAT-N47C_DR       DNA/hAT-Tip100       (2254)    205     148 3080479 *
   206   30.0  0.0  0.0  chr6              33322910 33322923 (26947136) + DNA2-32B_DR       DNA/hAT                 143    156   (973) 3080480  
   240   20.9  4.8  0.4  chr6              33322924 33322992 (26947067) C Zator-N1_DR       DNA/Zator?              (0)    555     506 3080481  
   359   23.1  3.3  1.1  chr6              33323097 33323188 (26946871) C Zator-N1_DR       DNA/Zator?            (454)    101       8 3080481  
  1986    3.9  0.0  0.0  chr6              33323415 33323647 (26946412) + L2-3_DRe          LINE/L2                4277   4509   (559) 3080482 *
  5531    6.6  1.2  0.1  chr6              33323647 33324375 (26945684) + L2-3_DRe          LINE/L2                4330   5066     (2) 3080483  
  1160   14.0 10.7  3.3  chr6              33324504 33324813 (26945246) + hAT-N25_DR        DNA/hAT-Ac              470    801    (28) 3080484  
   306   28.2  0.9  3.6  chr6              33325141 33325254 (26944805) + Mariner-14_DR     DNA/TcMar-Tc1           465    575   (987) 3080485  
   294   19.1  0.0  1.5  chr6              33325346 33325414 (26944645) C Zisupton-6_DR     DNA/Zisupton         (8659)  13457   13390 3080486 *
   961   11.7  3.0  1.2  chr6              33325355 33325518 (26944541) C HE1_DR1           SINE/tRNA-V-RTE        (19)    383     217 3080487  
   251   20.6  2.4  8.8  chr6              33325415 33325428 (26944631) C CryptonV-1_DR     DNA/Crypton-V       (15168)   2703    2626 3080488 *
   334   21.0  2.7  6.5  chr6              33326028 33326139 (26943920) C TE-X-16_DR        DNA/Crypton-A           (4)    349     242 3080489  
   880    9.9  2.1  1.4  chr6              33326153 33326296 (26943763) C TDR17             DNA/Sola-1              (0)    248     104 3080490  
   623   18.9  4.1  7.9  chr6              33326297 33326347 (26943712) + CryptonV-2_DR     DNA/Crypton-V         17878  18065  (3746) 3080491  
   228   16.7  1.8  3.6  chr6              33326302 33326357 (26943702) C Merlin-2_DR       DNA/Merlin           (6503)   7418    7364 3080492 *
   209   18.4  2.0  0.0  chr6              33326315 33326363 (26943696) C ANGEL             DNA/Kolobok             (0)    309     260 3080493 *
   504   19.5  0.8  0.8  chr6              33326365 33326488 (26943571) + Gypsy-18-LTR_DR   LTR/Gypsy                 1    124  (1524) 3080494  
  1479   15.8 14.7  2.2  chr6              33326562 33326968 (26943091) + Gypsy-18-LTR_DR   LTR/Gypsy              1192   1648     (0) 3080494  
   228   17.0  0.0  0.0  chr6              33326969 33327010 (26943049) + DNA2-7_DR         DNA                    4355   4396  (5254) 3080495 *
   235   16.7  0.0  1.9  chr6              33326973 33327027 (26943032) C EnSpm-8_DR        DNA/CMC-EnSpm        (1540)   7901    7848 3080496 *
   863   19.7 10.3  0.0  chr6              33326986 33327198 (26942861) + ANGEL             DNA/Kolobok              75    309     (0) 3080497  
   538   14.6  0.0  1.2  chr6              33327219 33327301 (26942758) C SINE2-3B_DR       SINE/tRNA-V           (252)     99      18 3080498  
   219   16.7  0.0  0.0  chr6              33327312 33327353 (26942706) C hAT-N64_DR        DNA/hAT-Ac            (264)   1325    1284 3080499  
   231   15.3  0.0 11.3  chr6              33328094 33328152 (26941907) C HarbingerN6B_DR   DNA/PIF-Harbinger       (0)    722     670 3080500  
   484   25.1 11.8  4.8  chr6              33328169 33328440 (26941619) C HarbingerN6B_DR   DNA/PIF-Harbinger     (179)    543     254 3080500  
   537   15.6  1.0  1.0  chr6              33328704 33328800 (26941259) C Kolobok-N10B_DR   DNA/Kolobok           (140)    131      35 3080501  
   342   14.5 21.7  0.0  chr6              33328883 33328959 (26941100) + Kolobok-N10B_DR   DNA/Kolobok              14    108   (163) 3080502  
  1199   10.8 16.0  0.8  chr6              33328960 33329193 (26940866) C TDR5              DNA/CMC-EnSpm           (0)    531     282 3080503 *
  1628   17.2  5.5  0.8  chr6              33329186 33329530 (26940529) C Copia-11G_DR-LTR  LTR/Gypsy?             (13)    465     105 3080504  
  1592   17.7  5.1 12.7  chr6              33329187 33329659 (26940400) + Copia-11B_DR-LTR  LTR/Gypsy?               15    455    (13) 3080505 *
   703    9.3 30.7  0.0  chr6              33329659 33329798 (26940261) C TDR5              DNA/CMC-EnSpm         (263)    268      86 3080503 *
   507   12.2  0.0  0.0  chr6              33329819 33329892 (26940167) + Kolobok-N10B_DR   DNA/Kolobok             107    180    (91) 3080506  
   200    7.7 15.4  0.0  chr6              33329907 33329945 (26940114) + Kolobok-N10B_DR   DNA/Kolobok             227    271     (0) 3080507  
   225    0.0  0.0  0.0  chr6              33329995 33330070 (26939989) + (GAAA)n           Simple_repeat             1     76     (0) 3080508 *
   267   21.7  1.2  3.6  chr6              33330053 33330138 (26939921) + EnSpm-N11_DR      DNA/CMC-EnSpm          2560   2643  (2710) 3080509  
   233   24.7  8.2  0.0  chr6              33330138 33330210 (26939849) C HarbingerN6B_DR   DNA/PIF-Harbinger     (446)    276     198 3080500 *
   219    9.1  2.3  0.0  chr6              33331281 33331324 (26938735) C ACROBAT1          DNA/PIF               (496)    883     839 3080510  
 11439    1.1 12.2  0.4  chr6              33331325 33332748 (26937311) + hAT-N41B_DR       DNA/hAT-Ac                1   1592     (0) 3080511  
   227   24.4  7.8  0.0  chr6              33332749 33332803 (26937256) + Zisupton-6_DR     DNA/Zisupton           1102   1163 (20953) 3080512 *
   302   12.9  0.0 19.6  chr6              33332729 33332834 (26937225) + EnSpm-6N1_DR      DNA/CMC-EnSpm          6516   6587  (2649) 3080513 *
   344   15.9  1.1  4.5  chr6              33332749 33332840 (26937219) C hAT-25_DR         DNA/hAT-Charlie        (94)   2306    2218 3080514  
  4119   11.3  3.9  0.0  chr6              33332842 33333453 (26936606) C TC1DR3            DNA/TcMar-Tc1         (171)   1054     419 3080515  
   404    6.5 45.7 13.4  chr6              33333449 33333577 (26936482) C TC1DR3            DNA/TcMar-Tc1        (1051)    174       1 3080515 *
   220   15.4  0.0  0.0  chr6              33333548 33333586 (26936473) C DNA8-26_DR        DNA                  (2995)   1535    1497 3080516 *
   202   11.5  0.0  5.7  chr6              33333554 33333590 (26936469) C hAT-24_DR         DNA/hAT-Ac           (2087)   1701    1667 3080517 *
   942   15.9  7.9  6.2  chr6              33334463 33334716 (26935343) C HATN12_DR         DNA/hAT-Ac              (0)    579     322 3080518  
  1973   13.2  2.5  4.8  chr6              33334731 33335096 (26934963) + CryptonV-N2_DR    DNA/Crypton-V         13024  13381  (3257) 3080519  
   796   16.8  1.2 21.0  chr6              33334910 33335165 (26934894) C DNA6-6_DR         DNA                  (8922)   2359    2146 3080520 *
   491   24.8  0.0  0.0  chr6              33335165 33335273 (26934786) + Mariner-N5B_DR    DNA/TcMar              9336   9444     (0) 3080521 *
  1311    9.4  5.8  0.8  chr6              33335283 33335506 (26934553) C HATN12_DR         DNA/hAT-Ac            (254)    325      91 3080518  
  3004   13.1 20.8  3.3  chr6              33335507 33336274 (26933785) C DNA-8-8_DR        DNA/hAT-Charlie         (0)   1125     228 3080522  
  6089   12.0 11.1  0.1  chr6              33336290 33337335 (26932724) + DNA-8-3_DR        DNA/P                     3   1163     (0) 3080523  
   669    6.7  0.0  0.0  chr6              33337352 33337440 (26932619) C hAT-N126B_DR      DNA/hAT-Ac            (511)     89       1 3080524  
   240   27.0  2.2  1.1  chr6              33337677 33337766 (26932293) + Polinton-1_DR     DNA/Maverick          17595  17685   (800) 3080525  
   205   23.9  0.0  0.0  chr6              33337872 33337917 (26932142) C hAT-N159_DR       DNA/hAT-Ac            (332)   1490    1445 3080526  
   579   11.4  8.6  0.0  chr6              33338290 33338394 (26931665) C TDR16             DNA/Merlin             (87)    226     113 3080527  
   324   13.2  7.4  6.0  chr6              33338328 33338439 (26931620) + Merlin-N5_DR      DNA/Merlin               28    133   (180) 3080528 *
  1853   12.9  0.0 10.0  chr6              33338631 33338992 (26931067) + LOOPERN3_DR       DNA/Kolobok-T2          683   1011     (0) 3080529  
  3485   10.3  3.5  1.6  chr6              33338993 33339530 (26930529) C LOOPERN3B_DR      DNA/Kolobok-T2        (110)    939     392 3080530  
   280    5.0  0.0  2.5  chr6              33339536 33339576 (26930483) C LOOPERN4_DR       DNA/Kolobok-T2        (875)     42       3 3080531 *
   319    0.0  0.0  0.0  chr6              33339544 33339578 (26930481) C LOOPERN3B_DR      DNA/Kolobok-T2       (1014)     35       1 3080530  
   384   10.1  2.9  1.4  chr6              33340467 33340536 (26929523) C L2-5_DRe          LINE/L2                 (4)   2223    2153 3080532  
  4395    8.9  1.1  2.1  chr6              33340579 33341241 (26928818) C HATN13_DR         DNA/hAT-Ac              (0)   1119     464 3080533  
  3913    8.8  2.5  0.0  chr6              33341242 33341767 (26928292) C DNA21TA1_DR       DNA/TcMar-Tc1           (0)    539       1 3080534  
   275   16.9 23.3  2.4  chr6              33341768 33341845 (26928214) C IS4EU-2_DR        DNA/PIF-ISL2EU       (4532)    834     736 3080535 *
   499    8.6  0.0  0.0  chr6              33341781 33341850 (26928209) C hATN13C_DR        DNA/hAT-Ac            (494)    441     372 3080536  
   263   21.8  3.9  0.0  chr6              33341790 33341867 (26928192) C Kolobok-N10_DR    DNA/Kolobok           (244)    399     319 3080537 *
   819    7.6 11.9  0.0  chr6              33341849 33341966 (26928093) C TDR3B             DNA/hAT-Charlie        (61)    132       1 3080538  
   341   33.1  9.4  1.1  chr6              33342015 33342185 (26927874) C HarbingerN6_DR    DNA/PIF-Harbinger      (69)    324     140 3080539  
  2217   13.3 11.9  5.9  chr6              33342186 33342698 (26927361) + hAT-N135_DR       DNA/hAT-Charlie           1    542     (0) 3080540  
   201   10.0  0.0  0.0  chr6              33342683 33342712 (26927347) + TDR19C            DNA/hAT-Charlie         179    208   (188) 3080541 *
   443   23.1  0.0  0.0  chr6              33342984 33343074 (26926985) + hAT-N138_DR       DNA/hAT-Ac             1239   1329   (257) 3080542  
   320   19.0  0.0  0.0  chr6              33343141 33343198 (26926861) C hAT-N138_DR       DNA/hAT-Ac            (292)   1294    1237 3080543  
   217    8.3  0.0  0.0  chr6              33343322 33343369 (26926690) + hAT-33N1_DR       DNA/hAT-Charlie         905    952   (242) 3080544 *
   251    8.7  0.0  0.0  chr6              33343333 33343378 (26926681) + L1-11_DR          LINE/L1                5386   5431  (1893) 3080545  
   244   15.1  8.8  2.8  chr6              33343379 33343399 (26926660) + Helitron-N2_DR    RC/Helitron              54    124  (2339) 3080546  
  6189   10.8 17.2  3.5  chr6              33344659 33345855 (26924204) C Kolobok-N2A_DR    DNA/Kolobok-T2          (0)   1355       1 3080547  
   410   13.7 37.5  2.0  chr6              33345956 33345976 (26924083) C Penelope-5_DR     LINE/Penelope         (493)   2383    2233 3080548 *
   417   14.9  0.0  0.0  chr6              33345967 33346033 (26924026) C Merlin-1_DR       DNA/Merlin           (6408)   4119    4053 3080549 *
   431   13.2 27.5  0.0  chr6              33345977 33346067 (26923992) + EnSpm-22N2_DR     DNA/CMC-EnSpm          4235   4350  (1197) 3080550  
   385   11.9 44.5  0.0  chr6              33345979 33346079 (26923980) C TE-X-7_DR         LINE?/Penelope?       (567)    272     127 3080551 *
  2246   14.4  1.0  2.3  chr6              33346197 33346593 (26923466) C L1-17_DR          LINE/L1                 (3)   5590    5199 3080552  
   522   10.4  2.8  1.7  chr6              33346587 33346762 (26923297) + (TAA)n            Simple_repeat             1    178     (0) 3080553 *
   334   11.7  5.4  3.2  chr6              33346614 33346786 (26923273) + DNA-1-7_DR        DNA/PIF-Harbinger       674    854   (584) 3080554 *
   223   14.3  4.4  8.3  chr6              33346688 33346824 (26923235) + DNA-6-N2_DR       DNA                    4197   4328   (728) 3080555 *
   224   24.8  0.0  2.9  chr6              33347443 33347514 (26922545) + HATN11B_DR        DNA/hAT                 419    486   (204) 3080556  
   219   28.5  3.8  5.7  chr6              33347768 33347927 (26922132) + EnSpm-8_DR        DNA/CMC-EnSpm          7595   7751  (1690) 3080557 *
   403   25.3  7.3 12.2  chr6              33347822 33347862 (26922197) + Dada-U1A_DR       DNA/Dada               5614   5643  (5336) 3080558  
   645   20.5 13.6  7.8  chr6              33347863 33348105 (26921954) + ANGEL             DNA/Kolobok               1    256    (53) 3080559  
   272    9.3  0.0  4.7  chr6              33348093 33348108 (26921951) + Nimb-4_DR         LINE/I                  628    641  (9020) 3080560 *
  1635    6.6  2.0  1.2  chr6              33348109 33348352 (26921707) + TDR17             DNA/Sola-1                2    247     (1) 3080561  
   524   11.1 38.3  0.0  chr6              33348652 33348813 (26921246) + hAT-N174_DR       DNA/hAT-Ac               63    286   (453) 3080562  
   390   25.2  4.3  3.5  chr6              33348832 33348946 (26921113) + hAT-N174_DR       DNA/hAT-Ac              432    547   (192) 3080563  
   561   23.7  0.4 21.2  chr6              33349093 33349365 (26920694) C L2-9_DRe          LINE/L2                (38)   3341    3116 3080564  
   280   26.1  5.3  1.7  chr6              33349426 33349538 (26920521) + Kolobok-N10C_DR   DNA/Kolobok             224    340     (4) 3080565  
  5370    9.6  8.2  4.4  chr6              33350546 33351449 (26918610) + TDR2              DNA/TcMar-Tc1             1    937     (0) 3080566  
   211   25.6  2.5  2.5  chr6              33351454 33351533 (26918526) + ASAT_CY           Satellite               140    219    (43) 3080567  
   217   10.1  0.0  1.5  chr6              33351834 33351902 (26918157) C CryptonV-N1_DR    DNA/Crypton-V        (4055)   5996    5920 3080568 *
   221   25.0  1.4  0.0  chr6              33351852 33351923 (26918136) + hAT-N34_DR        DNA/hAT-Ac              627    692   (257) 3080569  
   914   15.2  1.0  2.4  chr6              33352475 33352656 (26917403) C DIRS-1-LTR_DR     LTR/Ngaro              (35)    655     436 3080570  
  1900   11.6  5.4  1.8  chr6              33352657 33352971 (26917088) C DNA8-12_DR        DNA                     (0)    326       1 3080571  
  3619   10.2  7.6  2.3  chr6              33352997 33353618 (26916441) C hAT-N32D_DR       DNA/hAT-Charlie         (0)    655       2 3080572  
  1811   15.6  9.4  3.2  chr6              33353621 33354004 (26916055) C DIRS-1-LTR_DR     LTR/Ngaro             (213)    409       3 3080570  
   595   18.3 19.9  0.0  chr6              33354680 33354865 (26915194) C ANGEL             DNA/Kolobok             (0)    309      87 3080573  
  2127   15.7  3.9  1.2  chr6              33355172 33355578 (26914481) C Kolobok-N1_DR     DNA/Kolobok-T2?         (0)    799     382 3080574  
   754   21.7  4.4  0.0  chr6              33355579 33355758 (26914301) C Kolobok-N1_DR     DNA/Kolobok-T2?       (218)    581     394 3080575  
   232    7.9  0.0  9.8  chr6              33355962 33355973 (26914086) C EnSpm-N48B_DR     DNA/CMC-EnSpm        (5087)   1872    1866 3080576  
  2687    9.0  2.6  4.4  chr6              33355974 33356438 (26913621) C Mariner-N38_DR    DNA/TcMar-Tc1           (0)    547      91 3080577  
   810   11.5 13.6  1.5  chr6              33356338 33356514 (26913545) + ENSPM-6_DR        DNA/CMC-EnSpm         13817  14014 (18602) 3080578 *
   233   28.7  0.0  3.7  chr6              33356438 33356549 (26913510) C Zisupton-6_DR     DNA/Zisupton        (12835)   9281    9174 3080579 *
   436   16.8  5.3  0.0  chr6              33356456 33356514 (26913545) + DNA-N43_DR        DNA/TcMar-Fot1          663    727   (327) 3080580  
  5719    4.2  4.6  0.2  chr6              33356515 33357275 (26912784) + ERV1-N2-LTR_DR    LTR                       1    794     (0) 3080581  
   288   25.0  1.3  0.0  chr6              33357276 33357329 (26912730) + EnSpm-21_DR       DNA/CMC-EnSpm          6923   6977  (2173) 3080582 *
   700   10.3  0.0  1.6  chr6              33357264 33357391 (26912668) + DNA7-N1_DR        DNA/Zisupton           1179   1304  (9113) 3080583  
   271   35.7  0.8  1.5  chr6              33357281 33357361 (26912698) C Zisupton-6_DR     DNA/Zisupton        (13638)   8478    8399 3080584 *
 80453    0.7  1.7  0.2  chr6              33357362 33366668 (26903391) C Mariner-N5B_DR    DNA/TcMar               (0)   9444       1 3080585  
   526    7.1  0.0  5.3  chr6              33366669 33366751 (26903308) + Helitron-N3B_DR   RC/Helitron            2405   2481  (4123) 3080586 *
   910   15.2  1.2  3.9  chr6              33366649 33366888 (26903171) C DNA8-25_DR        DNA                  (3096)    871     638 3080587  
   363   13.3  1.6  1.6  chr6              33366780 33366901 (26903158) C EnSpm-N37_DR      DNA/CMC-EnSpm        (2284)   4363    4242 3080588 *
   521   10.4  0.8  4.3  chr6              33366795 33366914 (26903145) C Helitron-N3B_DR   RC/Helitron          (4116)   2488    2373 3080589  
   384   17.9  0.0  5.1  chr6              33366815 33366938 (26903121) + Merlin-1_DR       DNA/Merlin             8095   8212  (2315) 3080590 *
  1429   14.7 16.6  6.0  chr6              33366979 33367375 (26902684) C LINEX-1_DR        Retroposon              (0)    805     369 3080591  
   203    8.8  5.9  0.0  chr6              33367434 33367467 (26902592) + hAT-N25B_DR       DNA/hAT-Ac              311    346   (374) 3080592  
   233   25.4  6.3  0.0  chr6              33367665 33367727 (26902332) + hAT-N25B_DR       DNA/hAT-Ac              431    497   (223) 3080593  
  5506   16.6  4.9  8.9  chr6              33369001 33370486 (26899573) + Helitron-N5B_DR   RC/Helitron               3   1433   (214) 3080594  
   228   18.3  6.7  0.0  chr6              33371032 33371091 (26898968) C CryptonV-N4_DR    DNA/Crypton-V        (8357)   5136    5073 3080595 *
   982   17.6  0.9 13.9  chr6              33371054 33371370 (26898689) C DNAX-25_DR        DNA/Zisupton         (2047)   1380    1100 3080596 *
  1367   11.3  0.0 13.4  chr6              33371089 33371384 (26898675) C Mariner-N38_DR    DNA/TcMar-Tc1         (286)    261       1 3080597  
   412   13.4  2.7  5.8  chr6              33371296 33371406 (26898653) + ENSPM-6_DR        DNA/CMC-EnSpm          2663   2759 (29857) 3080598 *
  1005   15.4 31.1  3.0  chr6              33371461 33371701 (26898358) C ANGEL             DNA/hAT                 (0)    309       1 3080599  
   298   28.6  0.7  6.2  chr6              33371567 33371591 (26898468) C IS3EU-4_DR        DNA/IS3EU           (10601)   4428    4284 3080600 *
   409   24.0  2.3  2.3  chr6              33371592 33371719 (26898340) C EnSpm-8_DR        DNA/CMC-EnSpm        (1647)   7794    7667 3080601  
   347   27.5  8.3  4.0  chr6              33371710 33371853 (26898206) C TE-X-1B_DR        DNA                     (5)   1404    1255 3080602 *
   574   25.2 20.4  0.5  chr6              33371781 33372119 (26897940) C Merlin-1_DR       DNA/Merlin           (9066)   1461    1056 3080603 *
  2291   12.8 16.4  4.1  chr6              33371970 33372013 (26898046) C hAT-25N1_DR       DNA/hAT-Charlie        (38)    906     842 3080604  
   509   19.4  1.5  4.8  chr6              33372014 33372208 (26897851) + EnSpm-6N1_DR      DNA/CMC-EnSpm           916   1104  (8132) 3080605  
  2291   12.8 16.4  4.1  chr6              33372209 33372628 (26897431) C hAT-25N1_DR       DNA/hAT-Charlie        (38)    841     210 3080604  
  5141    8.5 12.3  3.7  chr6              33372629 33373541 (26896518) C hAT-N47B_DR       DNA/hAT-Tip100          (0)    988       1 3080606  
  1045   11.1  0.0  3.1  chr6              33373542 33373708 (26896351) C hAT-25N1_DR       DNA/hAT-Charlie       (788)    217      56 3080604  
   337   32.2  3.0  7.7  chr6              33374092 33374391 (26895668) C DNA-X-4_DR        DNA                  (1191)    287       1 3080607  
  1686    6.1  0.4  5.3  chr6              33375197 33375455 (26894604) + TDR17             DNA/Sola-1                2    248     (0) 3080608  
   744   10.2 16.5  0.6  chr6              33375544 33375701 (26894358) + DNA-TA-2_DR       DNA/CMC-EnSpm             2    184    (12) 3080609  
   761   12.5  0.0  4.7  chr6              33375707 33375840 (26894219) + DNA11TA1B_DR      DNA/CMC-EnSpm            65    192    (11) 3080610  
   837   14.7  3.8  0.6  chr6              33375845 33376002 (26894057) C HATN17_DR         DNA/hAT-Tip100       (1040)    507     345 3080611 *
  2368    8.3  2.2  2.2  chr6              33375872 33376239 (26893820) C SINE2-3_DR        SINE/tRNA-V-RTE         (0)    368       1 3080612  
  1670   16.0  2.3 12.6  chr6              33376240 33376348 (26893711) C DNA9-3_DR         DNA/MULE-MuDR?       (1797)   9582    9517 3080613  
   229   13.7  8.2  2.8  chr6              33376247 33376381 (26893678) C hAT-N145_DR       DNA/hAT-Ac            (175)   1416    1275 3080614 *
   245   15.5 10.1  1.0  chr6              33376268 33376399 (26893660) + EnSpm-8_DR        DNA/CMC-EnSpm          1247   1357  (8084) 3080615  
   750   10.4  1.6  0.8  chr6              33376590 33376715 (26893344) C Gypsy-235_DR-LTR  LTR/Gypsy?            (267)    614     488 3080616  
   438   22.1  3.0  2.4  chr6              33376686 33376743 (26893316) C LOOPER-N5B_DR     DNA/Kolobok-T2        (307)   1233    1068 3080617 *
   508    8.4  3.7  0.0  chr6              33376744 33376850 (26893209) C Helitron-2_DR     RC/Helitron         (21289)   6123    6013 3080618 *
   628   13.2  0.0  0.0  chr6              33376757 33376915 (26893144) + Zisupton-7_DR     DNA/Zisupton          11382  11540  (5542) 3080619  
   214   20.0 21.2  0.0  chr6              33376866 33376924 (26893135) + Ginger1-2_DR      DNA/Ginger-1           1183   1258  (5364) 3080620 *
  1731   11.0  5.7  6.9  chr6              33376925 33377276 (26892783) + TDR24             DNA                       2    349    (95) 3080621  
  1049   21.4 18.0  1.6  chr6              33377216 33377548 (26892511) C Helitron-2_DR     RC/Helitron          (3978)  23434   23048 3080622 *
  1845   15.6  7.9  0.6  chr6              33377260 33377600 (26892459) C DNA8-17_DR        DNA/hAT-Tip100        (140)   1673    1308 3080623  
   388   20.7  2.4  2.4  chr6              33377529 33377612 (26892447) + DNA8-10_DR        DNA/hAT-Ac             2745   2828  (1190) 3080624 *
   478   13.0  0.0  0.0  chr6              33377615 33377691 (26892368) + TDR24             DNA                     366    442     (2) 3080625  
   998   12.3  4.2 10.4  chr6              33377692 33377953 (26892106) C Gypsy-235_DR-LTR  LTR/Gypsy?            (589)    292      46 3080626  
   332   11.9  4.9  5.7  chr6              33379054 33379195 (26890864) C ERV1-7_DR-I       LTR/ERV1             (4848)   1855    1715 3080627 *
   366    6.1  0.9  7.1  chr6              33379075 33379179 (26890880) + EnSpm-N40B_DR     DNA/CMC-EnSpm          4661   4759   (748) 3080628 *
   373    5.1  1.3  0.0  chr6              33379109 33379187 (26890872) + hAT-N131_DR       DNA/hAT-Ac              177    256  (1808) 3080629  
   355    3.6  0.0  1.2  chr6              33379115 33379197 (26890862) + CryptonV-N5_DR    DNA/Crypton-V          8438   8519 (16018) 3080630 *
   328    2.2  2.2  0.0  chr6              33379120 33379209 (26890850) C Dada-U6_DR        DNA/Dada             (1780)   7183    7092 3080631 *
   305   14.6  2.0  2.0  chr6              33379198 33379214 (26890845) + hAT-N187_DR       DNA/hAT-Charlie         197    307   (870) 3080632 *
   409   15.4  6.4  5.4  chr6              33379200 33379309 (26890750) C TDR25             DNA/hAT-Charlie       (187)    424     314 3080633  
   279    7.9  7.7  2.4  chr6              33379210 33379235 (26890824) C Helitron-2_DR     RC/Helitron         (21087)   6324    6203 3080634 *
  1039   16.8  2.2  4.9  chr6              33379308 33379538 (26890521) C hAT-N135_DR       DNA/hAT-Charlie       (312)    230       6 3080635  
  1510   12.9 16.8  0.0  chr6              33379856 33380141 (26889918) C HE1_DR1           SINE/tRNA-V-RTE        (37)    365      32 3080636 *
  3839   10.0  9.2  3.4  chr6              33380141 33380815 (26889244) + TDR22             DNA                     486   1198    (57) 3080637  
   308   16.5  9.8  2.5  chr6              33382342 33382453 (26887606) + Zisupton-7_DR     DNA/Zisupton            839    958 (16124) 3080638 *
   315   10.6  3.5  1.1  chr6              33382376 33382461 (26887598) C hAT-N36_DR        DNA/hAT              (1505)    235     148 3080639  
   206   30.0  3.3  2.1  chr6              33382546 33382637 (26887422) + Zator-N1_DR       DNA/Zator?                1     93   (462) 3080640  
   298   13.9  0.0  2.8  chr6              33382780 33382853 (26887206) + (TGGA)n           Simple_repeat             4     75     (0) 3080641  
  7310   10.9  9.3  3.2  chr6              33382932 33384281 (26885778) C DNA-X-3_DR        DNA                    (40)   1434       5 3080642  
   388   26.1  4.2  0.7  chr6              33384309 33384392 (26885667) + Polinton-4_DR     DNA/Maverick          12531  12676  (7611) 3080643  
   422   16.2  0.0  0.0  chr6              33384393 33384472 (26885587) + (TGGA)n           Simple_repeat             1     80     (0) 3080644  
   388   26.1  4.2  0.7  chr6              33384473 33384483 (26885576) + Polinton-4_DR     DNA/Maverick          12677  12698  (7589) 3080643  
  1027    9.3 33.5  2.7  chr6              33385579 33385832 (26884227) C L2-5_DRe          LINE/L2                 (0)   2227    1898 3080645  
  1389   15.3  6.8  0.0  chr6              33385854 33386088 (26883971) C HarbingerN4_DR    DNA/PIF-Harbinger       (9)    851     601 3080646  
   505   17.3 15.4  0.0  chr6              33386013 33386122 (26883937) C DNA2-14_DR        DNA                  (2066)   5556    5430 3080647 *
   387   24.2  3.3  1.6  chr6              33386130 33386251 (26883808) + Polinton-1N1_DR   DNA/Maverick          14096  14219  (1250) 3080648 *
   869    9.8  3.0  0.0  chr6              33386145 33386277 (26883782) + HE1_DR1           SINE/tRNA-V-RTE         246    382    (20) 3080649  
   726   17.6  4.3  5.4  chr6              33386278 33386328 (26883731) + HATN17_DR         DNA/hAT-Tip100          345    526  (1021) 3080650  
  5333    5.9  0.7  0.3  chr6              33386359 33387069 (26882990) C CR1-12_DR         LINE/L2                 (0)   1740    1027 3080651  
   202   17.1  0.0  0.0  chr6              33387468 33387508 (26882551) C hAT-N134_DR       DNA/hAT?              (208)    857     817 3080652  
   773   10.6  0.8  0.8  chr6              33387969 33388092 (26881967) C DNAX-16_DR        DNA                     (3)    420     297 3080653  
   444   18.4  4.8  1.9  chr6              33388128 33388232 (26881827) C DNAX-16_DR        DNA                   (264)    159      52 3080653  
  4413   12.0  3.0 15.2  chr6              33388236 33389255 (26880804) C hAT-N35C_DR       DNA/hAT-Ac              (0)   1591     680 3080654  
   222   20.3  9.4  0.0  chr6              33389337 33389400 (26880659) + Kolobok-N7B_DR    DNA/Kolobok-T2           37    106   (381) 3080655  
   312   26.1  0.8  8.3  chr6              33389630 33389746 (26880313) + Kolobok-N7B_DR    DNA/Kolobok-T2          379    487     (0) 3080656  
  5702   10.9 24.2  0.7  chr6              33389752 33390972 (26879087) + hAT-N60_DR        DNA/hAT-Ac                1   1505     (0) 3080657  
   410   17.3  0.0 13.1  chr6              33391043 33391160 (26878899) + Kolobok-N16_DR    DNA/Kolobok?              7    113  (1030) 3080658 *
   702   14.4  0.0  0.0  chr6              33391157 33391266 (26878793) C TDR5              DNA/CMC-EnSpm         (309)    222     113 3080659  
 33607    3.7  9.3  0.3  chr6              33391267 33396014 (26874045) C DIRS-N3_DR        LTR/Ngaro               (0)   6237       1 3080660  
   299   15.7  0.0  0.0  chr6              33396042 33396092 (26873967) C TDR5              DNA/CMC-EnSpm         (477)     54       4 3080659  
   215   17.6  2.0  0.0  chr6              33396111 33396161 (26873898) C DNAX-17B_DR       DNA/Zator?            (308)     66      15 3080661  
  2209   17.1  5.6  0.4  chr6              33396209 33396636 (26873423) C TDR17B            DNA/Sola-1            (681)    865     416 3080662  
   420   17.3  6.1  2.2  chr6              33396549 33396701 (26873358) + DNA2-16_DR        DNA                    8148   8270  (9781) 3080663 *
   220   30.2  3.1  1.0  chr6              33396951 33397047 (26873012) C Zator-N1_DR       DNA/Zator?            (446)    109      11 3080664  
   218    6.2  2.1  1.0  chr6              33397080 33397176 (26872883) + (TTTTA)n          Simple_repeat             1     98     (0) 3080665  
   325   13.7  0.0  0.0  chr6              33398478 33398527 (26871532) + Tc1-5_DR          DNA/TcMar-Tc1             1     50  (1184) 3080666  
  1035   11.8 37.0  0.4  chr6              33398528 33398886 (26871173) C hAT-N58_DR        DNA/hAT-Ac              (0)    791      82 3080667  
  3478    6.0 14.4  1.8  chr6              33398887 33399477 (26870582) C LTR1_DR           LTR/Gypsy?              (0)    848     185 3080668  
  1439   12.8 15.9  0.0  chr6              33399477 33399733 (26870326) + Tc1-5_DR          DNA/TcMar-Tc1           656    953   (281) 3080669 *
   700    9.4  0.0  0.0  chr6              33399733 33399849 (26870210) + EnSpm-N29_DR      DNA/CMC-EnSpm           377    493     (0) 3080670 *
   483   16.4 10.3  0.0  chr6              33399850 33399951 (26870108) C L2-1B_DR          LINE/L2                (42)    966     853 3080671  
   321    9.0  3.0  0.0  chr6              33399943 33400009 (26870050) + hAT-10_DR         DNA/hAT-Tip100          107    175  (4305) 3080672 *
   355    4.3  0.0  0.0  chr6              33399966 33400081 (26869978) + (TTTA)n           Simple_repeat             2    117     (0) 3080673 *
  1356   10.3  0.2 35.3  chr6              33400071 33400533 (26869526) C L1-90_DR          LINE/L1                 (6)   4201    3859 3080674  
  1307   10.5  2.6  0.0  chr6              33400533 33400722 (26869337) + Tc1-5_DR          DNA/TcMar-Tc1           965   1159    (75) 3080675 *
   240   21.2  0.8 12.3  chr6              33402314 33402330 (26867729) C Mariner-N5C_DR    DNA/TcMar            (4425)   3496    3391 3080676  
   279   15.5  5.0 10.4  chr6              33402331 33402431 (26867628) + hAT-N167B_DR      DNA/hAT-Charlie        1210   1305   (268) 3080677 *
   891   14.1 20.4  4.1  chr6              33402352 33402581 (26867478) C hAT-N137_DR       DNA/hAT-Ac            (857)   2714    2449 3080678  
   426   22.2  6.2 10.9  chr6              33402425 33402616 (26867443) + DNA7-N2_DR        DNA/hAT-hAT6           1517   1700   (314) 3080679 *
   659   20.4  6.2  2.4  chr6              33402457 33402617 (26867442) C EnSpm-N44_DR      DNA/CMC-EnSpm        (3064)   5588    5422 3080680  
   343    7.2  2.9  0.0  chr6              33402619 33402756 (26867303) + (TTTTA)n          Simple_repeat             3    144     (0) 3080681  
   207    3.6  0.0  2.7  chr6              33403346 33403460 (26866599) + (TTTC)n           Simple_repeat             1    112     (0) 3080682  
   802   14.4 15.8  8.3  chr6              33404004 33404320 (26865739) + hAT-N92_DR        DNA/hAT-Ac                1    339  (1236) 3080683  
   209    9.4  0.0  0.0  chr6              33404430 33404461 (26865598) C Gypsy134-LTR_DR   LTR/Gypsy              (84)   1117    1086 3080684  
   207   16.7  1.9  0.0  chr6              33404644 33404697 (26865362) + DNA9-N1_DR        DNA/MULE-NOF           2294   2348  (2668) 3080685  
   341   19.2  1.0  2.0  chr6              33405716 33405726 (26864333) + hAT-N127_DR       DNA/hAT-Charlie        5199   5208  (5108) 3080686  
  2388   11.4  9.9  0.6  chr6              33405727 33406233 (26863826) C TDR7              DNA                     (0)    541       1 3080687  
  2721    5.2  7.0  8.9  chr6              33406901 33407382 (26862677) C Mariner-N38_DR    DNA/TcMar-Tc1          (62)    485      12 3080688  
  4537   10.9  5.1  1.6  chr6              33408293 33409016 (26861043) C HarbingerN5_DR    DNA/PIF-Harbinger       (0)    861     113 3080689  
  2454   16.7  5.8  4.9  chr6              33409017 33409546 (26860513) C DNA8-25_DR        DNA                  (2285)   1682    1148 3080690 *
  2908   12.8  6.1  0.4  chr6              33409107 33409601 (26860458) + L2-5_DRe          LINE/L2                1653   2175    (52) 3080691  
   502    9.8 23.9  0.0  chr6              33409609 33409700 (26860359) C HarbingerN5_DR    DNA/PIF-Harbinger     (745)    116       3 3080689  
  8480    3.1  0.6  0.2  chr6              33409843 33410852 (26859207) C hAT-N96_DR        DNA/hAT-Ac              (0)   1031      18 3080692  
   212   18.4  7.6  3.7  chr6              33411418 33411496 (26858563) + Gypsy91-I_DR      LTR/Gypsy               742    823  (3436) 3080693  
   525   24.0  8.8  0.0  chr6              33411664 33411788 (26858271) C hAT-N4C_DR        DNA/hAT-Charlie        (35)    160      25 3080694  
   238   22.9  2.6 13.3  chr6              33411981 33412001 (26858058) + DNA6-1_DR         DNA/hAT-hAT5            485    588   (560) 3080695  
   318   14.9  2.1 14.3  chr6              33412002 33412025 (26858034) + hAT-N134_DR       DNA/hAT?                719    802   (263) 3080696  
   336   13.1  0.0 12.9  chr6              33412026 33412095 (26857964) C ANGEL             DNA/Kolobok             (0)    309     248 3080697  
  3704    8.4  8.7  2.1  chr6              33412108 33412741 (26857318) + hAT-N57_DR        DNA/hAT-Ac              598   1272    (14) 3080698  
   203   22.0  0.0  0.0  chr6              33412821 33412870 (26857189) + ANGEL             DNA/Kolobok             170    219    (90) 3080699  
   382   11.4  2.5  3.4  chr6              33413334 33413451 (26856608) + Zisupton-7_DR     DNA/Zisupton           4600   4716 (12366) 3080700 *
   837    8.1  0.0  5.4  chr6              33413358 33413475 (26856584) C Gypsy-31-LTR_DR   LTR/Gypsy             (803)    151      40 3080701  
   374    8.7  2.8  4.7  chr6              33413408 33413515 (26856544) + Polinton-4_DR     DNA/Maverick          17104  17209  (3078) 3080702 *
   530    3.6  5.7  0.0  chr6              33413476 33413497 (26856562) C ERV1-N3-I_DR      LTR/ERV1              (859)   3732    3585 3080703  
  2723   15.9 17.1  1.5  chr6              33414007 33414579 (26855480) + DNA-1-3_DR        DNA/PIF-Harbinger       159    819    (18) 3080704  
  2835   15.6  3.3  5.2  chr6              33414592 33415194 (26854865) + TE-X-11_DR        Unknown                 147    738  (1468) 3080705  
   239   20.4  1.6  3.3  chr6              33415199 33415259 (26854800) C DNA8-10_DR        DNA/hAT-Ac           (1214)   2804    2745 3080706 *
  1550   11.6  1.4  7.5  chr6              33415207 33415487 (26854572) + SINE2-5_DR        SINE/tRNA-V-RTE          18    282     (0) 3080707  
  1005   13.4  4.8  0.5  chr6              33415607 33415793 (26854266) + DNA11TA1_DR       DNA/CMC-EnSpm             9    203     (0) 3080708  
   536   23.8  3.6  3.6  chr6              33417023 33417102 (26852957) C L2-6_DRe          LINE/L2                 (0)   2341    2222 3080709  
   665    3.1  0.0  6.2  chr6              33417103 33417205 (26852854) C EnSpm-N48_DR      DNA/CMC-EnSpm        (1704)   1874    1778 3080710  
   536   23.8  3.6  3.6  chr6              33417206 33417323 (26852736) C L2-6_DRe          LINE/L2                 (0)   2221    2041 3080709  
   222   17.2  0.0 12.3  chr6              33417381 33417453 (26852606) + hAT-N202_DR       DNA/hAT-Tip100          836    900   (985) 3080711  
   968   11.2  3.2  1.0  chr6              33417536 33417724 (26852335) C Helitron-N3_DR    RC/Helitron           (927)   2089    1897 3080712 *
  1071    8.1  0.6  0.0  chr6              33417562 33417721 (26852338) C Mariner-N38_DR    DNA/TcMar-Tc1           (7)    540     380 3080713  
   933    9.3  6.8  5.8  chr6              33417722 33417759 (26852300) + hAT-N164_DR       DNA/hAT-Tip100          863   1039  (1001) 3080714  
   474   17.3  6.7  0.0  chr6              33417756 33417830 (26852229) + HarbingerN2_DR    DNA/PIF-Harbinger       271    350   (324) 3080715 *
  1469   12.9  0.0  0.0  chr6              33417837 33418044 (26852015) + HARBINGERN2B_DR   DNA/PIF-Harbinger       578    785    (14) 3080716  
  8989    5.5  0.8  0.4  chr6              33418045 33419184 (26850875) + Harbinger3N_DR    DNA/PIF-Harbinger         1   1144     (0) 3080717  
   961    7.1  7.5  2.8  chr6              33419199 33419372 (26850687) C Mariner-N38_DR    DNA/TcMar-Tc1         (315)    232      51 3080713  
   356   23.8  6.4  8.0  chr6              33419373 33419514 (26850545) + ENSPM-6_DR        DNA/CMC-EnSpm          2554   2785 (29831) 3080718  
   653    3.4  0.0  0.0  chr6              33420432 33420579 (26849480) + (TTATA)n          Simple_repeat             2    149     (0) 3080719 *
  1005   21.9  1.6  4.1  chr6              33420576 33420827 (26849232) C DNA8-25_DR        DNA                  (1833)   2134    1889 3080720  
   552   18.8 31.1  0.0  chr6              33420613 33420889 (26849170) C DNA9-3_DR         DNA/MULE-MuDR?       (1470)   9909    9547 3080721 *
   323    0.0  0.0  0.0  chr6              33420825 33420902 (26849157) + (TTATA)n          Simple_repeat             2     79     (0) 3080722 *
   869   25.4  6.7  1.7  chr6              33420828 33420859 (26849200) + EnSpm-N48B_DR     DNA/CMC-EnSpm          2384   2681  (4278) 3080723  
   592   24.9  2.9  1.4  chr6              33420837 33421040 (26849019) + MuDR-2_DR         DNA/MULE-MuDR         18831  19037  (4896) 3080724 *
   954   25.6  2.0  0.8  chr6              33420899 33421146 (26848913) C SINE2-5_DR        SINE/tRNA-V-RTE        (31)    251       1 3080725  
   508   18.8 30.2  0.0  chr6              33420936 33421042 (26849017) C DNA9-3_DR         DNA/MULE-MuDR?       (1470)   9909    9552 3080726 *
   532   15.3 12.6  0.5  chr6              33421043 33421232 (26848827) C DNA6-6_DR         DNA                  (3289)   7992    7780 3080727 *
   808   26.1  6.7  1.7  chr6              33421147 33421182 (26848877) + EnSpm-N48B_DR     DNA/CMC-EnSpm          2384   2681  (4278) 3080728 *
  1493   18.2  6.0  8.8  chr6              33421153 33421220 (26848839) + Merlin-1_DR       DNA/Merlin             8095   8535  (1992) 3080729  
  2228   16.5  1.8  1.0  chr6              33421221 33421605 (26848454) C HE1_DR1           SINE/tRNA-V-RTE        (13)    389       2 3080730  
   508   18.8 30.2  0.0  chr6              33421233 33421243 (26848816) C DNA9-3_DR         DNA/MULE-MuDR?       (1470)   9551    9509 3080726 *
   367   18.4  0.0  4.0  chr6              33421542 33421620 (26848439) + DNA8-10_DR        DNA/hAT-Ac             2750   2825  (1193) 3080731 *
  2234    6.5  0.7  0.0  chr6              33421620 33421928 (26848131) C TDR16             DNA/Merlin              (2)    311       1 3080732  
   957   17.5  1.3  8.3  chr6              33421935 33422099 (26847960) C SINE2-4_DR        SINE/tRNA-V-RTE         (2)    369     220 3080733  
   806   16.3 12.2  1.0  chr6              33422100 33422279 (26847780) + Copia-11_DR-LTR   LTR/Gypsy?                4    203   (268) 3080734  
   847   20.4  1.6  4.4  chr6              33422538 33422722 (26847337) C DNAX-27_DR        DNA                     (1)   1048     869 3080735  
  1810   15.5  1.1  6.1  chr6              33422765 33423141 (26846918) + DNA-1-7_DR        DNA/PIF-Harbinger         1    359  (1079) 3080736  
  1539    9.3  1.9  4.8  chr6              33423148 33423457 (26846602) C Mariner-13_DR     DNA/TcMar-Tc1        (1387)    233       1 3080737  
   308   15.8  0.0 18.1  chr6              33424593 33424611 (26845448) C EnSpm-7_DR        DNA/CMC-EnSpm        (1600)   9434    9364 3080738  
   422   13.8  0.0  0.0  chr6              33424612 33424676 (26845383) + ANGEL             DNA/Kolobok               1     65   (244) 3080739  
   369   10.7  0.0  3.6  chr6              33424679 33424736 (26845323) C HarbingerN6_DR    DNA/PIF-Harbinger       (0)    393     338 3080740  
  1163    6.2  6.2  0.6  chr6              33424737 33424898 (26845161) + TDR19C            DNA/hAT-Charlie         226    396     (0) 3080741  
  6798    7.2 14.6  1.0  chr6              33424907 33425970 (26844089) C DNA8-8_DR         DNA/hAT-Charlie         (0)   1207       1 3080742  
   226   26.9  6.0  9.7  chr6              33425949 33425982 (26844077) C EnSpm-N1_DR       DNA/CMC-EnSpm        (1649)    881     659 3080743 *
   769   17.6  8.1  1.9  chr6              33425983 33426179 (26843880) + ANGEL             DNA/Kolobok             101    309     (0) 3080744  
   320   14.9 16.5  4.0  chr6              33426180 33426216 (26843843) + DNA-N33_DR        DNA                     674    726   (977) 3080745  
   937   17.0  3.4  1.4  chr6              33426265 33426473 (26843586) C DNA9-3_DR         DNA/MULE-MuDR?        (801)  10578   10366 3080746  
   759   11.6  5.7  1.0  chr6              33427013 33427033 (26843026) C DNAX-23_DR        DNA                  (1450)  10351   10287 3080747  
   870   11.4  0.0  0.0  chr6              33427034 33427156 (26842903) C DNA8-17_DR        DNA/hAT-Tip100        (157)   1656    1534 3080748  
   744   18.4  0.7  1.4  chr6              33427035 33427183 (26842876) C IS3EU-4_DR        DNA/IS3EU            (5786)   9243    9096 3080749 *
   759   11.6  5.7  1.0  chr6              33427157 33427175 (26842884) C DNAX-23_DR        DNA                  (1450)  10286   10219 3080747  
   721   20.8  0.6  1.8  chr6              33427184 33427205 (26842854) C EnSpm-17_DR       DNA/CMC-EnSpm        (6325)   2951    2783 3080750  
   248   25.4  7.3  0.8  chr6              33428067 33428189 (26841870) + EnSpm-N21_DR      DNA/CMC-EnSpm            38    168   (311) 3080751  
  4747   15.7  4.0 13.2  chr6              33428272 33429537 (26840522) C Harbinger-4N1B_DR DNA/PIF-Harbinger       (1)   1162       1 3080752  
   419   20.6  3.0  2.2  chr6              33430299 33430432 (26839627) C Polinton-1_DR     DNA/Maverick          (714)  17771   17637 3080753  
   361   20.5  3.2  1.6  chr6              33430328 33430451 (26839608) + EnSpm-7_DR        DNA/CMC-EnSpm          7090   7215  (3819) 3080754 *
   829    8.4 17.6  0.0  chr6              33430596 33430726 (26839333) C DNA8-8B_DR        DNA/hAT-Charlie      (1069)    154       1 3080755  
   483   18.1 24.7  3.0  chr6              33430764 33430957 (26839102) C L2-1B_DR          LINE/L2               (168)    840     606 3080756  
   203   17.9  0.0  0.0  chr6              33432286 33432324 (26837735) + Gypsy74-I_DR      LTR/Gypsy              5692   5730   (786) 3080757  
   420   24.6 11.5  0.0  chr6              33432417 33432546 (26837513) C Harbinger-N23_DR  DNA/PIF-Harbinger     (103)    334     190 3080758  
   384   20.0  0.0  1.3  chr6              33433003 33433078 (26836981) C Harbinger-N23_DR  DNA/PIF-Harbinger     (101)    336     262 3080759  
   281    6.6  1.1  0.0  chr6              33433069 33433079 (26836980) C Zisupton-7_DR     DNA/Zisupton         (5594)  11488   11400 3080760 *
   323    0.0  0.0  0.0  chr6              33433080 33433156 (26836903) C ENSPM-6_DR        DNA/CMC-EnSpm       (17685)  14931   14855 3080761  
   285    6.8  1.1  0.0  chr6              33433086 33433173 (26836886) C hAT-N48B_DR       DNA/hAT-Ac            (474)   1666    1578 3080762 *
   236    9.3  0.0  0.0  chr6              33433152 33433194 (26836865) C Harbinger-N23_DR  DNA/PIF-Harbinger     (205)    232     190 3080758 *
   257    8.7  1.7  2.6  chr6              33433160 33433186 (26836873) + ERV1-N3-I_DR      LTR/ERV1               3646   3762   (829) 3080763  
   515   23.5  0.0  5.7  chr6              33433610 33433758 (26836301) C Harbinger-N23_DR  DNA/PIF-Harbinger     (227)    210      70 3080758  
   378   16.7  3.0  3.0  chr6              33433771 33433869 (26836190) C EnSpm-N5_DR       DNA/CMC-EnSpm           (5)    285     187 3080764  
   310   19.9  3.8  5.3  chr6              33433792 33433818 (26836241) C Helitron-2_DR     RC/Helitron         (15485)  11927   11797 3080765 *
   452    7.8  0.0 15.2  chr6              33433819 33433924 (26836135) + piggyBac-N5_DR    DNA/PiggyBac?          1149   1240   (896) 3080766  
   233   20.7  0.0  1.2  chr6              33433852 33433868 (26836191) + Zisupton-7_DR     DNA/Zisupton          12237  12252  (4830) 3080767 *
 10066    2.6  1.1  0.0  chr6              33433869 33435074 (26834985) + HATN5_DR          DNA/hAT-Ac                1   1156     (0) 3080768  
   248   22.6  1.7 11.4  chr6              33435088 33435202 (26834857) + EnSpm-N5B_DR      DNA/CMC-EnSpm          1188   1292     (0) 3080769  
   202   22.0  0.0 11.7  chr6              33435203 33435266 (26834793) C Harbinger-N23_DR  DNA/PIF-Harbinger     (380)     57       1 3080758  
   906   14.5  0.0  7.2  chr6              33435584 33435776 (26834283) + hAT-N133_DR       DNA/hAT-Ac              119    298   (325) 3080770  
  5022   13.8  6.6  1.9  chr6              33435777 33436800 (26833259) C DNA-5-4_DR        DNA                     (0)   1072       1 3080771  
   398   16.4  0.0  0.0  chr6              33436802 33436874 (26833185) + Merlin-N3_DR      DNA/Merlin              183    255     (0) 3080772  
   929   12.8  7.3  0.0  chr6              33437865 33438028 (26832031) + DNA11TA1B_DR      DNA/CMC-EnSpm             1    176    (27) 3080773 *
  1018    9.2  8.8  4.0  chr6              33438025 33438217 (26831842) C TDR20             DNA/Merlin             (37)    202       1 3080774  
   308   14.0  1.8  0.0  chr6              33438228 33438284 (26831775) + ASAT_CY           Satellite               103    160   (102) 3080775  
  2592   10.5  1.4  0.8  chr6              33438288 33438652 (26831407) C DNA-N17_DR        DNA                     (0)    367       1 3080776  
   564   14.1  0.0  0.0  chr6              33438880 33438961 (26831098) + hAT-N131_DR       DNA/hAT-Ac              936   1017  (1047) 3080777  
  3319    8.0  2.1  0.8  chr6              33438962 33439426 (26830633) + Kolobok-N8_DRe    DNA/Kolobok-T2            1    471   (424) 3080778  
   730   21.0 10.7  2.1  chr6              33439388 33439611 (26830448) + SINE_TE           SINE/tRNA-V              23    265    (14) 3080779 *
  2654    4.8  2.1  0.0  chr6              33439412 33439743 (26830316) + SINE2-3_DR        SINE/tRNA-V-RTE          30    368     (0) 3080780  
   308   16.2  1.9 17.6  chr6              33439655 33439677 (26830382) + CryptonV-1_DR     DNA/Crypton-V          2606   2668 (15205) 3080781 *
   425   10.8  4.0  0.0  chr6              33439678 33439751 (26830308) C TDR9              DNA                     (1)    207     131 3080782 *
  3388    3.4  1.4  0.7  chr6              33439749 33440164 (26829895) + Kolobok-N8_DRe    DNA/Kolobok-T2          477    895     (0) 3080783  
   348   18.7  9.0 10.3  chr6              33440165 33440312 (26829747) + DNA-5-4_DR        DNA                      79    224   (848) 3080784  
  1616   16.6 28.6  0.8  chr6              33440318 33440883 (26829176) + DNA-5-4_DR        DNA                     350   1071     (1) 3080785  
   234   22.6  3.5  1.1  chr6              33442178 33442262 (26827797) C hAT-N36B_DR       DNA/hAT              (1124)    259     173 3080786  
   202   16.7  0.0  0.0  chr6              33442204 33442269 (26827790) + hAT-N159_DR       DNA/hAT-Ac             1572   1637   (185) 3080787 *
   348   24.1  7.9  4.5  chr6              33442686 33442837 (26827222) + DNA-8-24_DR       DNA/hAT-Tip100          428    584  (1199) 3080788  
  4091    8.8  2.0  3.1  chr6              33442865 33443451 (26826608) C SINE3-1           SINE/5S-Deu-L2          (5)    585       5 3080789  
   505   10.5  2.3  0.0  chr6              33443451 33443536 (26826523) + TDR6              DNA                     135    222    (28) 3080790 *
  3407   10.1 21.2  0.1  chr6              33443544 33444127 (26825932) C EXPANDER1_DR      LINE/RTE-BovB          (16)   3349    2643 3080791  
   248   22.9  4.3  0.0  chr6              33444359 33444428 (26825631) + Mariner-N31_DR    DNA/TcMar-Tc1           410    482    (58) 3080792 *
   605   17.3  4.8  5.5  chr6              33444413 33444445 (26825614) C EnSpm-N17_DR      DNA/TcMar            (1747)   3446    3283 3080793  
   624   12.6  0.8  3.4  chr6              33444446 33444577 (26825482) C DNA8-10_DR        DNA/hAT-Ac           (1827)   2191    2090 3080794  
   421   22.6  0.8  5.0  chr6              33446167 33446292 (26823767) + HATN8_DR          DNA/Zisupton              1    121   (134) 3080795  
   212   19.8  2.6  8.2  chr6              33446323 33446399 (26823660) C Penelope-5_DR     LINE/Penelope          (91)   2785    2713 3080796 *
   899   23.0  3.6  1.5  chr6              33446380 33446573 (26823486) C Harbinger-N10_DR  DNA/PIF-Harbinger     (130)    198       1 3080797  
   270   25.9  0.0  2.5  chr6              33446591 33446673 (26823386) + HATN8_DR          DNA/Zisupton             91    171    (84) 3080798  
   257   24.0 10.2  2.7  chr6              33446674 33446727 (26823332) + piggyBac-N13B_DR  DNA/PiggyBac            849    995   (406) 3080799  
   565   12.2  4.6  8.8  chr6              33447211 33447363 (26822696) + DNA11TA1B_DR      DNA/CMC-EnSpm             1    147    (56) 3080800  
  1171    5.2  1.3  1.3  chr6              33447378 33447534 (26822525) + hAT-N137_DR       DNA/hAT-Ac             2570   2726   (845) 3080801  
  1005   14.3  1.7  1.7  chr6              33447380 33447557 (26822502) + HATN17_DR         DNA/hAT-Tip100          345    522  (1025) 3080802 *
   202   19.1  0.0  0.0  chr6              33447536 33447577 (26822482) + Polinton-2N1_DR   DNA/Maverick           7223   7264  (3828) 3080803 *
  1787    9.1  0.4  1.6  chr6              33448272 33448529 (26821530) C hAT-N137_DR       DNA/hAT-Ac            (861)   2710    2456 3080804  
  6128    8.5 10.6  2.0  chr6              33448542 33449620 (26820439) + LOOPERN6_DR       DNA/Kolobok-T2?         183   1351     (0) 3080805  
   205   21.6  0.0  0.0  chr6              33449580 33449630 (26820429) + EnSpm-N10_DR      DNA/CMC-EnSpm          7578   7628  (1680) 3080806 *
   205   20.3  4.4  6.0  chr6              33450511 33450578 (26819481) C EnSpm-N13_DR      DNA/CMC-EnSpm       (16126)   6023    5957 3080807  
  1911   14.0 40.7  1.1  chr6              33450954 33451582 (26818477) + LOOPERN3B_DR      DNA/Kolobok-T2            1    875   (174) 3080808  
   764    9.3  0.0  0.0  chr6              33451699 33451711 (26818348) + Merlin-2_DR       DNA/Merlin             6495   6507  (7414) 3080809  
  2678    9.5  3.4  0.0  chr6              33451712 33452123 (26817936) C HATN1_DR          DNA/hAT                 (1)    426       1 3080810  
  1059    8.7  2.0  0.0  chr6              33452124 33452271 (26817788) C hAT-N137_DR       DNA/hAT-Ac            (850)   2721    2571 3080811  
   900   13.3  6.3  0.5  chr6              33452139 33452312 (26817747) C EnSpm-N37_DR      DNA/CMC-EnSpm        (6183)    464     281 3080812 *
  1613   18.1 14.7  1.9  chr6              33452647 33453028 (26817031) C TDR8D             DNA                     (1)    678     249 3080813  
  1589    8.1  0.5  0.0  chr6              33453053 33453273 (26816786) C TDR2              DNA/TcMar-Tc1           (0)    937     716 3080814  
   567   13.3  3.3  0.0  chr6              33453271 33453360 (26816699) C TDR2              DNA/TcMar-Tc1         (497)    440     348 3080814 *
   239   16.2  0.0  0.0  chr6              33453357 33453393 (26816666) C TDR8D             DNA                   (642)     37       1 3080813 *
  1591   11.9  9.8  4.7  chr6              33455201 33455569 (26814490) C HATN10B_DR        DNA/hAT-Ac            (115)    493     107 3080815  
   230   23.1 13.9  2.3  chr6              33455626 33455645 (26814414) C DNA2-10_DR        DNA                  (1279)   2242    2115 3080816  
   414   15.9 12.6  0.9  chr6              33455646 33455740 (26814319) C HATN10B_DR        DNA/hAT-Ac            (502)    106       1 3080815  
   218   24.5  0.0  0.0  chr6              33455755 33455807 (26814252) C MuDR-2_DR         DNA/MULE-MuDR       (10455)  13478   13426 3080817 *
   252   18.4  1.1 14.3  chr6              33455771 33455865 (26814194) C TDR23             DNA                   (884)    263     180 3080818  
   829    7.1  0.8  0.0  chr6              33455866 33455992 (26814067) + Merlin-N4_DR      DNA/Merlin                1    128  (1177) 3080819  
   285   17.2  1.4 10.7  chr6              33455952 33456094 (26813965) + hAT-2n1_DR        DNA/hAT-Charlie         943   1073   (137) 3080820 *
   433   10.2  4.7  0.0  chr6              33455968 33455985 (26814074) + DNA-8-29_DR       DNA/hAT-Tip100          793    926    (94) 3080821  
   433    9.7  0.0  0.0  chr6              33455974 33456087 (26813972) C Mariner-N5C_DR    DNA/TcMar            (5589)   2332    2219 3080822 *
   474    4.5  7.3  0.0  chr6              33455986 33456095 (26813964) C hAT-N187_DR       DNA/hAT-Charlie       (854)    323     206 3080823 *
   538   14.0  0.0  1.1  chr6              33456007 33456100 (26813959) C Zisupton-6_DR     DNA/Zisupton        (20803)   1313    1221 3080824  
   389    4.8  0.0 11.4  chr6              33456017 33456133 (26813926) C EnSpm-N11_DR      DNA/CMC-EnSpm        (4806)    547     443 3080825 *
   238   25.1  0.0  6.2  chr6              33456057 33456158 (26813901) C L1-132_DR         LINE/L1               (539)   4047    3952 3080826 *
   396   10.7  0.0  0.0  chr6              33456106 33456161 (26813898) + LOOPERN3B_DR      DNA/Kolobok-T2            1     56   (993) 3080827  
   319   11.9  2.9  7.7  chr6              33456109 33456133 (26813926) + CryptonV-N5_DR    DNA/Crypton-V          8440   8564 (15973) 3080828 *
  4463    8.2 19.1  0.2  chr6              33456208 33456926 (26813133) + LOOPERN3B_DR      DNA/Kolobok-T2          196   1049     (0) 3080829  
   931   14.9  0.7  2.3  chr6              33457682 33457906 (26812153) C Zisupton-6_DR     DNA/Zisupton        (12606)   9510    9267 3080830  
   374   32.5  1.1  0.5  chr6              33457748 33457794 (26812265) + Zisupton-6_DR     DNA/Zisupton           8545   8730 (13382) 3080831 *
   423    9.7  0.8  7.0  chr6              33457804 33457925 (26812134) + Dada-tA_DR        DNA/Dada               8197   8311   (361) 3080832 *
   424    7.0  0.0 11.8  chr6              33457824 33457937 (26812122) + Merlin-1_DR       DNA/Merlin             8094   8195  (2332) 3080833  
   283   24.4  0.0 28.0  chr6              33457865 33458120 (26811939) C Harbinger-N15_DR  DNA/PIF-Harbinger     (531)   1772    1573 3080834 *
   919   17.6  6.0  2.1  chr6              33457903 33458134 (26811925) C TDR6              DNA                     (0)    250      10 3080835  
   209   19.6  8.9  0.0  chr6              33458100 33458155 (26811904) C Merlin-1_DR       DNA/Merlin           (2323)   8204    8144 3080836 *
  2233   15.7  2.0  3.0  chr6              33458148 33458164 (26811895) C EnSpm-15_DR       DNA/CMC-EnSpm        (2079)   9375    9239 3080837  
  2524   10.6  2.2  0.3  chr6              33458165 33458524 (26811535) + SINE2-3_DR        SINE/tRNA-V-RTE           1    367     (1) 3080838  
  2233   15.7  2.0  3.0  chr6              33458525 33458553 (26811506) C EnSpm-15_DR       DNA/CMC-EnSpm        (2079)   9238    8974 3080837  
   802   16.5  0.0  4.9  chr6              33459687 33459858 (26810201) + DNA11TA1_DR       DNA/CMC-EnSpm            40    203     (0) 3080839  
  2013   13.8  6.2  0.0  chr6              33460816 33461156 (26808903) C TDR13             DNA                     (1)    771     410 3080840  
   387   11.7  1.7  0.0  chr6              33461165 33461224 (26808835) C TDR13             DNA                   (710)     62       2 3080840  
  3213   11.9  6.3  4.3  chr6              33462525 33463145 (26806914) C DNA-TTAA-3_DR     DNA                    (77)   1102     470 3080841  
   543   20.9 16.4  1.4  chr6              33462978 33463166 (26806893) C CryptonV-3_DR     DNA/Crypton-V       (17997)   5456    5240 3080842 *
   273   29.8  0.0  6.5  chr6              33463101 33463215 (26806844) + hAT-N48B_DR       DNA/hAT-Ac             1559   1666   (474) 3080843 *
   303   19.8  0.9  1.9  chr6              33463116 33463223 (26806836) C Helitron-2_DR     RC/Helitron         (21052)   6360    6254 3080844 *
   380   16.1  0.0  0.0  chr6              33463137 33463223 (26806836) + EnSpm-N48B_DR     DNA/CMC-EnSpm          5195   5281  (1678) 3080845  
   338   12.0  0.0  1.2  chr6              33463153 33463236 (26806823) C Zisupton-6_DR     DNA/Zisupton        (13467)   8649    8567 3080846 *
  8520    2.1  0.4  0.3  chr6              33463228 33464208 (26805851) + hAT-N30_DR        DNA/hAT-Ac                1    982     (0) 3080847  
   279   30.0  1.5  0.8  chr6              33463237 33463283 (26806776) C hAT-13_DR         DNA/hAT-Tip100        (339)   2463    2332 3080848 *
  1546   14.6 17.1  1.7  chr6              33464216 33464578 (26805481) + DNA-N35_DR        DNA                     762   1179     (5) 3080849  
   216    6.9  0.0  0.0  chr6              33464805 33464833 (26805226) C LTR-11_DR-I       LTR                    (14)     29       1 3080850  
   401   31.8  7.8  0.0  chr6              33464835 33465013 (26805046) C LTR-11_DR-LTR     LTR                     (0)    193       1 3080851  
   366   28.1  5.7  1.6  chr6              33465111 33465233 (26804826) C LTR-11_DR-LTR     LTR                    (64)    129       2 3080852  
  4004   12.0  0.2  2.1  chr6              33466270 33466898 (26803161) C DIRS-1-LTR_DR     LTR/Ngaro               (1)    621       5 3080853  
   423   23.6  1.1  0.0  chr6              33467733 33467821 (26802238) + Harbinger-N27_DR  DNA/PIF-Harbinger?       15    104   (116) 3080854  
   639   25.4  5.9  2.6  chr6              33468056 33468277 (26801782) C DNA2-13_DR        DNA                  (1445)   4453    4225 3080855  
  1312    6.8  0.0  0.6  chr6              33468341 33468517 (26801542) C CryptonV-N3_DR    DNA/Crypton-V        (1810)  18853   18678 3080856  
  2652   13.6 12.5  0.4  chr6              33468804 33469276 (26800783) + TDR5              DNA/CMC-EnSpm             2    531     (0) 3080857  
   532   19.2  0.8  5.0  chr6              33470644 33470769 (26799290) C Copia-11_DR-LTR   LTR/Gypsy?             (14)    457     337 3080858  
   512   19.3  4.5  5.9  chr6              33470770 33470797 (26799262) + Copia-11B_DR-LTR  LTR/Gypsy?               15    166   (302) 3080859  
  3857    9.2  1.9  1.9  chr6              33470798 33471360 (26798699) + TDR8B             DNA/hAT-Ac                1    563   (400) 3080860  
   373   10.0 15.0  0.0  chr6              33471356 33471415 (26798644) + TDR8B             DNA/hAT-Ac              891    959     (4) 3080861 *
   858   19.8 17.9  4.2  chr6              33471420 33471693 (26798366) + Copia-11B_DR-LTR  LTR/Gypsy?              159    468     (0) 3080859  
  1447   14.8  0.7  7.1  chr6              33471834 33472102 (26797957) C SINE2-5_DR        SINE/tRNA-V-RTE         (0)    282      30 3080862  
   204   19.1  2.4  0.0  chr6              33472070 33472111 (26797948) + DNA8-10_DR        DNA/hAT-Ac             2751   2793  (1225) 3080863 *
   386   27.1 10.1  0.0  chr6              33472984 33473112 (26796947) + DNA-N19_DR        DNA                       1    142   (521) 3080864  
   903    9.7 13.6  1.8  chr6              33473115 33473313 (26796746) + TDR7              DNA                       1    222   (319) 3080865  
   825   24.7  1.0  0.5  chr6              33473330 33473528 (26796531) C HarbingerN7_DR    DNA/PIF-Harbinger      (26)    452     253 3080866 *
  1066   10.4  0.0  3.7  chr6              33473486 33473655 (26796404) + hAT-N167B_DR      DNA/hAT-Charlie        1218   1381   (192) 3080867 *
  2991   15.5 11.9  2.3  chr6              33473517 33474164 (26795895) C hAT-N137_DR       DNA/hAT-Ac            (865)   2706    1998 3080868  
   720   18.6  8.1  2.4  chr6              33474407 33474604 (26795455) C ZFERV-2N2-I_DR    LTR/ERV1             (1499)   5948    5740 3080869 *
  2086   12.1  6.5  3.7  chr6              33474445 33474814 (26795245) C HE1_DR1           SINE/tRNA-V-RTE        (22)    380       1 3080870  
   814   22.9  7.2 15.8  chr6              33476082 33476512 (26793547) + Harbinger-N19_DR  DNA/PIF-Harbinger         1    399   (224) 3080871  
  6036    7.5  6.5  0.8  chr6              33476651 33477537 (26792522) + TDR2              DNA/TcMar-Tc1             1    937     (0) 3080872  
   207   17.1  0.0  6.4  chr6              33477550 33477599 (26792460) + Harbinger-N19_DR  DNA/PIF-Harbinger       494    540    (83) 3080873  
   364   11.4  0.0  0.0  chr6              33477803 33477872 (26792187) + L1-119_DR         LINE/L1                5206   5275     (2) 3080874  
  1040   19.0 26.3  3.7  chr6              33480111 33480601 (26789458) + hAT-N126B_DR      DNA/hAT-Ac                1    598     (2) 3080875  
  2025   12.7 26.5  5.2  chr6              33480904 33481378 (26788681) C Kolobok-1N2_DR    DNA/Kolobok-T2          (0)    690     115 3080876  
  4533   12.3  8.6 16.4  chr6              33481379 33482569 (26787490) C hAT-N49_DR        DNA/hAT-Ac              (0)   1111       1 3080877  
   735    8.5  1.9  0.0  chr6              33482571 33482676 (26787383) C Kolobok-1N2_DR    DNA/Kolobok-T2        (580)    110       3 3080876  
   621   24.4  0.0  2.0  chr6              33483565 33483719 (26786340) + Kolobok-N5_DR     DNA/Kolobok-T2?           6    157   (328) 3080878  
   347   18.2  8.5  6.8  chr6              33483732 33483861 (26786198) + Harbinger-N31B_DR DNA/PIF-Harbinger        29    160   (521) 3080879  
   429   27.7  1.0  9.6  chr6              33483866 33484169 (26785890) C ENSPM-6_DR        DNA/CMC-EnSpm        (5824)  26792   26513 3080880 *
  1234   18.2  3.3 10.3  chr6              33483910 33484302 (26785757) C Harbinger-4N1_DR  DNA/PIF-Harbinger     (125)    896     529 3080881  
   374   20.1  8.6  1.6  chr6              33484258 33484373 (26785686) C EnSpm-N11_DR      DNA/CMC-EnSpm        (2328)   3025    2902 3080882 *
  1144   15.3 32.6  0.2  chr6              33484280 33484310 (26785749) C TDR17B            DNA/Sola-1            (744)    802     496 3080883  
  1288   17.8  6.5  3.7  chr6              33484311 33484573 (26785486) + SINE2-5_DR        SINE/tRNA-V-RTE           9    278     (4) 3080884  
   380   22.9  0.0  7.0  chr6              33484472 33484593 (26785466) + hAT-N29_DR        DNA/hAT-Tip100         1245   1358   (222) 3080885 *
   552   19.6  0.5 13.0  chr6              33484590 33484788 (26785271) C Harbinger-4N1B_DR DNA/PIF-Harbinger     (476)    687     511 3080886  
  3596    6.3 14.2  0.0  chr6              33485015 33485521 (26784538) + TC1DR3            DNA/TcMar-Tc1           638   1216     (9) 3080887  
  1853   23.6  4.8 16.6  chr6              33486338 33487377 (26782682) + DNA-3-2_DR        DNA/PIF-Harbinger        39    973     (0) 3080888  
   364   11.6  0.0  0.0  chr6              33487378 33487446 (26782613) + (TAGG)n           Simple_repeat             1    108    (74) 3080889  
   404   19.1  0.0  0.0  chr6              33487447 33487514 (26782545) + (ACTG)n           Simple_repeat             3     70     (0) 3080890  
   235   30.2  0.0  0.0  chr6              33487484 33487569 (26782490) C Ginger1-N1_DR     DNA/Ginger-1         (2237)    421     336 3080891 *
   364   11.6  0.0  0.0  chr6              33487515 33487559 (26782500) + (TAGG)n           Simple_repeat           109    182     (0) 3080889  
   223   13.1  3.3  0.0  chr6              33487521 33487581 (26782478) C DNA7-N1_DR        DNA/Zisupton         (7497)   2920    2858 3080892 *
   204   24.1  3.6  1.2  chr6              33488387 33488470 (26781589) C ANGEL             DNA/Kolobok            (17)    292     207 3080893  
   836   11.1  4.8  7.5  chr6              33488651 33488815 (26781244) + Kolobok-N1_DR     DNA/Kolobok-T2?           1    161   (638) 3080894  
   635   15.9  6.5  0.0  chr6              33488881 33488987 (26781072) + Kolobok-N1_DR     DNA/Kolobok-T2?         393    506   (293) 3080895  
   470   14.1 14.1  0.0  chr6              33488989 33489087 (26780972) + hAT-N42C_DR       DNA/hAT-Ac                2    114   (603) 3080896  
   257   11.3  0.0 13.3  chr6              33489066 33489116 (26780943) C EnSpm-N13_DR      DNA/CMC-EnSpm       (13961)   8188    8144 3080897 *
   245   17.3 16.7  3.7  chr6              33489077 33489148 (26780911) + Helitron-N3_DR    RC/Helitron            1530   1610  (1406) 3080898 *
  2425    8.5 13.9  1.2  chr6              33489111 33489550 (26780509) C Mariner-N38_DR    DNA/TcMar-Tc1          (52)    495       1 3080899  
   243   15.9  0.0  0.0  chr6              33489513 33489556 (26780503) + MuDR-2_DR         DNA/MULE-MuDR         18080  18123  (5810) 3080900 *
  1656   22.5  8.8  3.0  chr6              33489554 33490098 (26779961) + hAT-N42_DR        DNA/hAT-Ac              138    713     (0) 3080901  
   717   17.4  4.9  1.8  chr6              33490099 33490260 (26779799) C Kolobok-N1_DR     DNA/Kolobok-T2?       (500)    299     133 3080902  
   805   14.6  5.6  0.0  chr6              33490416 33490593 (26779466) C DNA-TA-2_DR       DNA/CMC-EnSpm           (8)    188       1 3080903  
  3824   14.7  3.5 13.8  chr6              33491944 33492883 (26777176) C hAT-N49_DR        DNA/hAT-Ac              (0)   1111     257 3080904  
   969   19.7  7.3  3.9  chr6              33492874 33493243 (26776816) + hAT-27N1_DR       DNA/hAT-Ac              125    506   (225) 3080905 *
   718   17.6  6.1  0.0  chr6              33493248 33493412 (26776647) C TDR6              DNA                    (73)    177       3 3080906  
   263   10.9  0.0  2.2  chr6              33493416 33493462 (26776597) + hAT-27N1_DR       DNA/hAT-Ac              506    551   (180) 3080907  
   671   16.2  4.0  5.5  chr6              33493572 33493773 (26776286) C DNA9-3_DR         DNA/MULE-MuDR?        (806)  10573   10375 3080908  
   278   17.5  0.0  0.0  chr6              33493882 33493944 (26776115) + hAT-N48C_DR       DNA/hAT-Ac             1702   1764   (535) 3080909  
   238   25.3  0.0  0.0  chr6              33493945 33493956 (26776103) + DNA6-6_DR         DNA                    9938  10012  (1269) 3080910  
   450   10.0  3.0 14.1  chr6              33494194 33494460 (26775599) + EnSpm-N2_DR       DNA/CMC-EnSpm          2825   3065   (950) 3080911 *
   801    3.5  0.8 16.1  chr6              33494313 33494530 (26775529) + DNA-2-32_DR       DNA/CMC-EnSpm?         5482   5670  (3112) 3080912  
   208   16.5  0.0 11.6  chr6              33495224 33495271 (26774788) + Rex1-31_DRe       LINE/Rex-Babar         3099   3141   (392) 3080913  
   567   23.1  8.1  3.6  chr6              33495632 33495842 (26774217) + MuDR-2_DR         DNA/MULE-MuDR         18818  19037  (4896) 3080914 *
  1602   14.1 14.5  0.8  chr6              33495658 33495994 (26774065) C HE1_DR1           SINE/tRNA-V-RTE        (17)    385       3 3080915  
   320   16.7  9.1  0.0  chr6              33495936 33496001 (26774058) + DNA8-10_DR        DNA/hAT-Ac             2747   2818  (1200) 3080916 *
   238   21.2 21.2  0.0  chr6              33495940 33496024 (26774035) + EnSpm-N48B_DR     DNA/CMC-EnSpm          2585   2687  (4272) 3080917 *
  4413   12.2 12.7  1.5  chr6              33496126 33496975 (26773084) + HATN2_DR          DNA/hAT                 235   1178    (41) 3080918  
  1363    5.1  0.0  0.0  chr6              33496973 33497147 (26772912) + hAT-N96_DR        DNA/hAT-Ac              857   1031     (0) 3080919 *
   322   24.2  0.0  5.8  chr6              33497241 33497367 (26772692) C DNA9-5_DR         DNA                  (1776)   3151    3032 3080920 *
   411    5.0  0.3  1.2  chr6              33497294 33497405 (26772654) + ENSPM-6_DR        DNA/CMC-EnSpm         14828  14932 (17684) 3080921  
   204   19.6  2.2  0.0  chr6              33497317 33497408 (26772651) C Gypsy120-LTR_DR   LTR/Gypsy             (908)    128      35 3080922 *
   204   18.1  0.0  0.0  chr6              33497333 33497350 (26772709) + LOOPERN3_DR       DNA/Kolobok-T2          597    676   (332) 3080923  
   251   16.1  0.0  0.0  chr6              33497351 33497412 (26772647) C IS3EU-1_DR        DNA/IS3EU            (6733)   1971    1910 3080924  
   245   20.3  5.3  1.3  chr6              33497360 33497434 (26772625) + IS3EU-1_DR        DNA/IS3EU              6676   6753  (1951) 3080925 *
   708   25.3  4.4  2.6  chr6              33498558 33498586 (26771473) + DNA8-26_DR        DNA                    1518   1743  (2782) 3080926  
  1761    0.5  0.0  0.0  chr6              33498587 33498779 (26771280) + TDR3              DNA/hAT-Charlie           1    193     (0) 3080927  
  3397   12.9  3.2 24.5  chr6              33498912 33499823 (26770236) + hAT-N94_DR        DNA/hAT-Charlie           7    762   (309) 3080928  
   372   22.5  0.0  1.2  chr6              33499759 33499839 (26770220) C SAT-23_DR         Satellite            (2535)   2169    2090 3080929 *
   749    7.5  0.0  0.0  chr6              33499822 33499927 (26770132) + hAT-N94_DR        DNA/hAT-Charlie         900   1005    (66) 3080930  
  2653    7.4  1.1  2.7  chr6              33499929 33500305 (26769754) + SINE2-4_DR        SINE/tRNA-V-RTE           1    371     (0) 3080931  
   398   22.9  3.6  0.6  chr6              33500253 33500276 (26769783) C hAT-N22_DR        DNA/hAT-Ac           (1130)    608     438 3080932 *
   809    4.9  0.0  0.0  chr6              33500277 33500418 (26769641) + (TGAA)n           Simple_repeat             3    144     (0) 3080933 *
  2538   10.6  1.9  3.9  chr6              33500306 33500351 (26769708) + DNA8-17_DR        DNA/hAT-Tip100         1309   1723    (90) 3080934  
  2399   19.6  7.3  2.1  chr6              33500452 33500988 (26769071) + Harbinger-N19_DR  DNA/PIF-Harbinger        36    599    (24) 3080935  
   304   26.6  0.0  0.0  chr6              33501129 33501207 (26768852) C DNA-N22_DR        DNA                   (645)    123      45 3080936  
   362   21.8  0.0  1.4  chr6              33501225 33501294 (26768765) + Zisupton-3_DR     DNA/Zisupton           4497   4565  (3390) 3080937  
   853   13.4 34.3  0.0  chr6              33501374 33501612 (26768447) + TDR24             DNA                       2    322   (122) 3080938 *
  3029   15.0  2.3  1.1  chr6              33501600 33501618 (26768441) C Merlin-1_DR       DNA/Merlin           (8338)   2189    2036 3080939  
  3637    8.2  1.5  0.2  chr6              33501619 33502155 (26767904) + Mariner-N38_DR    DNA/TcMar-Tc1             4    547     (0) 3080940  
   614   14.0  0.0  4.1  chr6              33502156 33502280 (26767779) + TDR24             DNA                     324    443     (1) 3080941 *
  3029   15.0  2.3  1.1  chr6              33502156 33502207 (26767852) C Merlin-1_DR       DNA/Merlin           (8338)   2035    1575 3080939  
   938   15.6  2.2  5.1  chr6              33502287 33502468 (26767591) + Zisupton-3_DR     DNA/Zisupton           4722   4898  (3057) 3080942  
  1369   13.2  4.7 16.7  chr6              33504337 33504744 (26765315) + DNAX-18_DR        DNA/Merlin               45    410   (348) 3080943  
   541   22.0  3.0  5.5  chr6              33504731 33504774 (26765285) + DNA2-16_DR        DNA                    7997   8036 (10015) 3080944 *
  2595   10.9  1.9  0.3  chr6              33504775 33505152 (26764907) + HE1_DR1           SINE/tRNA-V-RTE           1    384    (18) 3080945  
   532   25.9  0.0  2.9  chr6              33505032 33505174 (26764885) + CryptonV-N5_DR    DNA/Crypton-V          4069   4207 (20330) 3080946 *
   421    4.3  1.4  1.1  chr6              33505107 33505194 (26764865) + (TGAA)n           Simple_repeat             1     88     (0) 3080947 *
   241   20.2  2.0  5.2  chr6              33505195 33505205 (26764854) C hAT-N22_DR        DNA/hAT-Ac           (1116)    622     527 3080948  
   530   13.8  5.7 16.7  chr6              33505208 33505399 (26764660) + DNAX-18_DR        DNA/Merlin              402    575   (183) 3080949  
   308    9.2  5.5  1.8  chr6              33505427 33505481 (26764578) C DNAX-18_DR        DNA/Merlin            (699)     59       3 3080950  
   265   14.7  8.1  1.5  chr6              33505433 33505494 (26764565) C CryptonV-N4_DR    DNA/Crypton-V       (11170)   2323    2258 3080951 *
   250   20.6  0.0  1.6  chr6              33505483 33505546 (26764513) C hAT-N133_DR       DNA/hAT-Ac            (497)    126      64 3080952 *
   337   16.4  3.0 23.0  chr6              33505769 33505903 (26764156) C DNAX-18_DR        DNA/Merlin            (446)    312     200 3080953  
   205   11.4  0.0  0.0  chr6              33505896 33505930 (26764129) + DNAX-18_DR        DNA/Merlin              525    559   (199) 3080954 *
   383    7.3  1.8  0.0  chr6              33505921 33505975 (26764084) + DNAX-18_DR        DNA/Merlin              703    758     (0) 3080955  
   348   15.1  2.7  2.7  chr6              33505924 33505998 (26764061) C CryptonV-N4_DR    DNA/Crypton-V       (11170)   2323    2249 3080951 *
   483   15.8  6.2  3.0  chr6              33505968 33506097 (26763962) C hAT-N133_DR       DNA/hAT-Ac            (489)    134       1 3080956  
   479   19.6 12.6  2.3  chr6              33508489 33508687 (26761372) C EnSpm-N26B_DR     DNA/CMC-EnSpm           (0)    221       3 3080957  
   382   20.9  0.0  2.3  chr6              33508676 33508687 (26761372) + CryptonV-3_DR     DNA/Crypton-V          5994   6003 (17450) 3080958 *
   948    9.8  3.2  1.3  chr6              33508688 33508842 (26761217) C DNA11TA1B_DR      DNA/CMC-EnSpm           (0)    203      46 3080959 *
  4316   13.4  2.7  9.0  chr6              33508830 33509762 (26760297) + Merlin-1_DR       DNA/Merlin             4339   5217  (5310) 3080960  
   384   14.9 16.0  0.0  chr6              33510269 33510362 (26759697) + TDR6              DNA                       2    110   (140) 3080961 *
  2073   16.0  3.5  3.7  chr6              33510302 33510347 (26759712) C DNA2-16_DR        DNA                 (11893)   6158    5917 3080962  
  2658    5.4  1.6  4.2  chr6              33510348 33510716 (26759343) C HE2_DR            SINE/tRNA-V-RTE         (1)    362       3 3080963  
   599   18.1  5.7  8.2  chr6              33510717 33510885 (26759174) + TDR6              DNA                      84    248     (2) 3080964 *
  2073   16.0  3.5  3.7  chr6              33510717 33510749 (26759310) C DNA2-16_DR        DNA                 (11893)   5916    5729 3080962  
   202   16.0  0.0  6.8  chr6              33511144 33511190 (26758869) + IS3EU-4N_DR       DNA/IS3EU              1736   1779   (246) 3080965  
   204   20.4  0.0  5.1  chr6              33511621 33511682 (26758377) + HATN11_DR         DNA/hAT-hobo            703    761   (166) 3080966 *
   296    9.8 25.5  2.6  chr6              33511635 33511649 (26758410) + Zisupton-7_DR     DNA/Zisupton            854    927 (16155) 3080967  
   351   12.3  0.0  0.0  chr6              33511650 33511722 (26758337) C EnSpm-9_DR        DNA/CMC-EnSpm        (7531)   1089    1017 3080968 *
   426    1.4  0.0  0.0  chr6              33511659 33511728 (26758331) C hAT-N48B_DR       DNA/hAT-Ac            (436)   1704    1635 3080969  
  6824   10.4 17.5  3.8  chr6              33512082 33513565 (26756494) + piggyBac-N11_DR   DNA/PiggyBac?             1   1680     (1) 3080970  
   236   20.0  0.0  3.1  chr6              33513838 33513904 (26756155) + Kolobok-N10_DR    DNA/Kolobok              84    148   (495) 3080971  
   601   13.8  3.5  0.0  chr6              33514708 33514823 (26755236) C piggyBac-N18_DR   DNA/PiggyBac            (3)    651     532 3080972  
  1013    8.7  0.7  1.4  chr6              33514833 33514972 (26755087) C SINE2-3B_DR       SINE/tRNA-V             (4)    347     209 3080973 *
  1310    8.8  1.0  0.0  chr6              33514970 33515162 (26754897) + Mariner-N7_DR     DNA/TcMar                 1    195    (66) 3080974  
   207   20.1  1.9  7.8  chr6              33515125 33515160 (26754899) + Zisupton-4_DR     DNA/Zisupton           3416   3448  (3929) 3080975 *
  4906    5.2  4.1  0.0  chr6              33515161 33515791 (26754268) C DNA8-17_DR        DNA/hAT-Tip100          (0)   1813    1157 3080976  
   823   24.4  4.5 16.4  chr6              33515436 33516052 (26754007) C DNAX-25_DR        DNA/Zisupton         (1075)   2352    1799 3080977 *
  6824    5.0  2.1  1.6  chr6              33515773 33516664 (26753395) C DNA8-17_DR        DNA/hAT-Tip100        (886)    927      31 3080976  
   462   19.7  7.0  0.7  chr6              33516671 33516798 (26753261) C piggyBac-N18_DR   DNA/PiggyBac          (116)    538     403 3080972  
   940    6.2  0.8  0.0  chr6              33516801 33516930 (26753129) + hAT-N22_DR        DNA/hAT-Ac                3    133  (1605) 3080978  
  3720   15.7 11.0 14.2  chr6              33516935 33518122 (26751937) + TDR8              DNA/PIF-Harbinger         1   1155     (0) 3080979  
   222   22.2  0.0  8.5  chr6              33518072 33518089 (26751970) + hAT-N30_DR        DNA/hAT-Ac              521    558   (424) 3080980 *
   239   18.4  0.0  0.0  chr6              33518090 33518127 (26751932) C Harbinger-2_DR    DNA/PIF-Harbinger    (4289)     38       1 3080981  
   436   10.9  1.2  0.0  chr6              33518132 33518211 (26751848) + hAT-N22_DR        DNA/hAT-Ac              144    217  (1521) 3080982  
   340    3.8  1.9  0.0  chr6              33518685 33518737 (26751322) C L1-124_DR         LINE/L1                 (9)   4032    3979 3080983  
   212   12.9  0.0  0.0  chr6              33518940 33518970 (26751089) + REP-1_DR          Unknown                   1     31    (27) 3080984  
  1304   14.2  5.6  1.9  chr6              33519680 33519930 (26750129) C HE1_DR1           SINE/tRNA-V-RTE         (6)    396     137 3080985  
   997   14.7 38.5  0.4  chr6              33519952 33520348 (26749711) + DNA-8-8_DR        DNA/hAT-Charlie         192    739   (386) 3080986  
   346   14.6  0.0  0.0  chr6              33520348 33520402 (26749657) C piggyBac-N13B_DR  DNA/PiggyBac         (1345)     56       2 3080987 *
   407   19.8  3.5  3.5  chr6              33521378 33521394 (26748665) C IS3EU-4_DR        DNA/IS3EU            (5743)   9286    9172 3080988  
   452   15.5  4.1  1.0  chr6              33521395 33521492 (26748567) + hAT-N167B_DR      DNA/hAT-Charlie        1227   1327   (246) 3080989 *
   506    9.5  6.0  0.0  chr6              33521409 33521492 (26748567) C HE1_DR1           SINE/tRNA-V-RTE        (18)    384     296 3080990  
   398   14.2 18.7  1.6  chr6              33521493 33521512 (26748547) + EnSpm-22N2_DR     DNA/CMC-EnSpm          4229   4350  (1197) 3080991  
  3859   10.3 23.4  1.9  chr6              33521742 33522515 (26747544) + TDR2              DNA/TcMar-Tc1             1    937     (0) 3080992  
  1282   17.2  3.9  8.6  chr6              33522516 33522581 (26747478) C EnSpm-6N1_DR      DNA/CMC-EnSpm        (7718)   1518    1458 3080993  
   220   16.3  3.8  7.8  chr6              33522582 33522661 (26747398) + DIRS-5_DR         LTR/Ngaro              5900   5976   (919) 3080994  
  1282   17.2  3.9  8.6  chr6              33522662 33523067 (26746992) C EnSpm-6N1_DR      DNA/CMC-EnSpm        (7716)   1457    1079 3080993 *
  1622   13.2  4.3  8.4  chr6              33522753 33523124 (26746935) C Mariner-N38_DR    DNA/TcMar-Tc1         (188)    359       2 3080995  
   241   20.0 11.7  0.0  chr6              33523087 33523146 (26746913) C hAT-N198_DR       DNA/hAT-Charlie       (632)    767     701 3080996 *
   291    2.6  5.3  0.0  chr6              33523092 33523129 (26746930) C Zisupton-6_DR     DNA/Zisupton        (13137)   8979    8940 3080997  
   236   20.0  4.6  0.0  chr6              33523130 33523153 (26746906) + EnSpm-N13_DR      DNA/CMC-EnSpm         19574  19638  (2511) 3080998  
   216   24.4 12.2  0.0  chr6              33524264 33524277 (26745782) C IS3EU-2_DR        DNA/IS3EU            (2913)  15382   15358 3080999  
  1088   17.9 13.1  0.3  chr6              33524278 33524551 (26745508) C ANGEL             DNA/Kolobok             (0)    309       1 3081000  
   328   17.0  2.1  9.6  chr6              33524463 33524590 (26745469) C DNA2-16_DR        DNA                  (7937)  10114   10036 3081001 *
   295   18.5  0.0  1.9  chr6              33525307 33525360 (26744699) + hAT-N88_DR        DNA/hAT-Ac                1     53   (529) 3081002  
   602   13.7 48.8  4.9  chr6              33525361 33525582 (26744477) C TDR8D             DNA                     (0)    679     363 3081003  
   725   16.8  0.0  0.8  chr6              33525592 33525715 (26744344) + HarbingerN4_DR    DNA/PIF-Harbinger         1    123   (737) 3081004  
  8068    8.8  1.3  1.3  chr6              33525716 33526878 (26743181) C DNA-8-3_DR        DNA/P                   (0)   1163       1 3081005  
  2274   16.2  8.3  2.8  chr6              33526879 33527378 (26742681) + HarbingerN4_DR    DNA/PIF-Harbinger       116    642   (218) 3081006  
   304    2.5 12.5  0.0  chr6              33527392 33527431 (26742628) + HarbingerN4_DR    DNA/PIF-Harbinger       713    757   (103) 3081007 *
  1618   15.3  0.3 10.5  chr6              33527430 33527765 (26742294) C TDR8D             DNA                   (335)    344      40 3081003  
  1295   14.5  4.7  9.5  chr6              33527767 33528086 (26741973) + HarbingerN7_DR    DNA/PIF-Harbinger         2    307   (171) 3081008  
  1084   22.7  6.3  9.2  chr6              33528087 33528145 (26741914) C DIRS-N3_DR        LTR/Ngaro            (4871)   1366     998 3081009  
   245   22.9  4.9  0.0  chr6              33528096 33528156 (26741903) C hAT-N203_DR       DNA/hAT-Tip100       (4374)   1167    1104 3081010 *
   697   13.3  0.9  0.0  chr6              33528221 33528325 (26741734) + hAT-N88_DR        DNA/hAT-Ac              441    546    (36) 3081011  
   211   12.2  7.3  0.0  chr6              33530051 33530091 (26739968) C EnSpm-6N1_DR      DNA/CMC-EnSpm        (6416)   2820    2777 3081012  
  5565   10.5 10.7  2.9  chr6              33530201 33531194 (26738865) C TDR22             DNA                     (2)   1253     185 3081013  
  1625    8.7  0.4  5.6  chr6              33531192 33531434 (26738625) C SINE3-1           SINE/5S-Deu-L2          (0)    590     360 3081014 *
   373   22.8  2.1  5.8  chr6              33531416 33531430 (26738629) C EnSpm-N13_DR      DNA/CMC-EnSpm       (17842)   4307    4267 3081015 *
   686   18.3  0.0  2.2  chr6              33531431 33531569 (26738490) C ANGEL             DNA/Kolobok           (133)    176      41 3081016  
   672    7.9  0.7  9.4  chr6              33531570 33531708 (26738351) + DNA-2-17_DR       DNA/CMC-EnSpm             2    129   (756) 3081017  
   373   22.8  2.1  5.8  chr6              33531571 33531606 (26738453) C EnSpm-N13_DR      DNA/CMC-EnSpm       (17842)   4266    4158 3081015 *
   707   13.2  0.0  0.0  chr6              33531710 33531823 (26738236) + DNA-2-17_DR       DNA/CMC-EnSpm           772    885     (0) 3081018  
   210    7.1  0.0  0.0  chr6              33531907 33531934 (26738125) + hAT-N127_DR       DNA/hAT-Charlie        6897   6924  (3392) 3081019  
  4099   12.4 27.1  0.3  chr6              33532692 33533671 (26736388) + DNA-X-6_DR        DNA                      78   1319    (14) 3081020  
   206   12.1  0.0  0.0  chr6              33533824 33533856 (26736203) C Kolobok-N5_DR     DNA/Kolobok-T2?        (70)    415     383 3081021  
  2221   10.3  4.4  0.3  chr6              33535560 33535900 (26734159) + HE1_DR1           SINE/tRNA-V-RTE          29    383    (19) 3081022  
  1921   14.4  8.4  1.1  chr6              33535944 33536288 (26733771) + Kolobok-N3_DR     DNA/Kolobok-T2?           1    370     (0) 3081023  
   318   25.1  0.0  4.8  chr6              33536347 33536362 (26733697) C EnSpm-N48B_DR     DNA/CMC-EnSpm        (4290)   2669    2586 3081024  
   514    8.3  1.4  0.0  chr6              33536363 33536434 (26733625) + hAT-N137_DR       DNA/hAT-Ac             2325   2397  (1174) 3081025 *
   523    1.6  0.0  0.0  chr6              33536374 33536434 (26733625) + SINE2-3_DR        SINE/tRNA-V-RTE           1     61   (307) 3081026  
   324   26.6  1.3  0.0  chr6              33536435 33536450 (26733609) C DNA7-N2_DR        DNA/hAT-hAT6          (312)   1700    1623 3081027  
   203   16.7  0.0  0.0  chr6              33539409 33539438 (26730621) C Tn1000            ARTEFACT             (2852)   3129    3100 3081028  
  1168   18.1 23.0  1.1  chr6              33546194 33546567 (26723492) + HATN10_DR         DNA/hAT-Ac                1    455     (0) 3081029  
   286   18.8  0.0  1.6  chr6              33546517 33546581 (26723478) C CryptonV-N1_DR    DNA/Crypton-V        (5228)   4823    4760 3081030 *
  5806   10.0  3.1 10.0  chr6              33546662 33547740 (26722319) C HATN6_DR          DNA/hAT-Ac              (0)   1011       1 3081031  
  2822    7.6  5.0  1.1  chr6              33551033 33551470 (26718589) C HATN10_DR         DNA/hAT-Ac              (0)    455       1 3081032  
  3621   12.1  5.5  0.5  chr6              33551720 33552313 (26717746) C DIRS-1D-LTR_DR    LTR/Ngaro               (0)    601       2 3081033  
   383   23.3  0.0  1.2  chr6              33554421 33554507 (26715552) C HarbingerN6_DR    DNA/PIF-Harbinger       (1)    392     307 3081034  
  1113   16.0  6.1  0.0  chr6              33554508 33554719 (26715340) + DNA13TA1a_DR      DNA/TcMar-Tc1             1    225    (93) 3081035  
   620   23.5  0.0  0.0  chr6              33554777 33554912 (26715147) C HarbingerN6_DR    DNA/PIF-Harbinger     (214)    179      44 3081034  
   934   13.0  2.1  1.6  chr6              33554928 33555115 (26714944) + DNA-TA-2_DR       DNA/CMC-EnSpm             3    191     (5) 3081036  
   256    6.1  0.0  0.0  chr6              33555124 33555154 (26714905) + DNA-2-2_DR        DNA                      31     61   (346) 3081037  
  1544   12.5  0.9  0.0  chr6              33555155 33555541 (26714518) + HATN8_DR          DNA/Zisupton              1    255     (0) 3081038  
  1510   13.7 14.6  0.8  chr6              33555542 33555850 (26714209) + DNA-2-2_DR        DNA                      55    405     (2) 3081039  
  1754    4.4  2.6  0.0  chr6              33559111 33559338 (26710721) + TDR20             DNA/Merlin                1    234     (5) 3081040  
   209   10.8  0.0  5.4  chr6              33559652 33559690 (26710369) C Dada-tL_DR        DNA/Dada             (6012)   4395    4359 3081041  
   654    8.8 14.7  0.0  chr6              33559828 33559929 (26710130) + TC1DR3            DNA/TcMar-Tc1             1    117  (1108) 3081042  
   369   31.1  4.3  3.5  chr6              33559909 33559926 (26710133) + hAT-N22B_DR       DNA/hAT-Ac              781    900   (479) 3081043 *
  1703    3.0  0.0  0.0  chr6              33559927 33560124 (26709935) C hATN4B_DR         DNA/hAT-Charlie         (0)    198       1 3081044  
  1974   10.6 14.7  1.4  chr6              33560125 33560445 (26709614) + TC1DR3            DNA/TcMar-Tc1           113    476   (749) 3081045  
   369   31.1  4.3  3.5  chr6              33560125 33560138 (26709921) + hAT-N22B_DR       DNA/hAT-Ac              901   1012   (367) 3081043 *
  1448    8.4  2.3  0.9  chr6              33560441 33560657 (26709402) + TC1DR3            DNA/TcMar-Tc1          1006   1225     (0) 3081046  
   343   18.5  7.0  2.9  chr6              33560658 33560685 (26709374) + Merlin-2_DR       DNA/Merlin             4900   4931  (8990) 3081047  
   688   14.3  0.7  3.0  chr6              33561080 33561216 (26708843) C EnSpm-3N1_DR      DNA/CMC-EnSpm           (0)    183      50 3081048  
   764   15.6  5.4  5.4  chr6              33561702 33561905 (26708154) + MuDR-2_DR         DNA/MULE-MuDR         18836  19039  (4894) 3081049 *
  2470   17.4 15.3  2.4  chr6              33561729 33562403 (26707656) C Helitron-2_DR     RC/Helitron          (3591)  23821   23062 3081050  
  1941   16.8  4.1  2.8  chr6              33562071 33562088 (26707971) C EnSpm-6N1_DR      DNA/CMC-EnSpm        (2801)   6435    6280 3081051 *
  2569    6.7  3.0  4.1  chr6              33562089 33562460 (26707599) C SINE2-3_DR        SINE/tRNA-V-RTE         (0)    368       1 3081052  
  1941   16.8  4.1  2.8  chr6              33562461 33562487 (26707572) C EnSpm-6N1_DR      DNA/CMC-EnSpm        (2801)   6279    6014 3081051  
   369   16.4 20.8  7.5  chr6              33562577 33562754 (26707305) + ANGEL             DNA/Kolobok              95    294    (15) 3081053  
   241   22.7  0.0  3.8  chr6              33563445 33563499 (26706560) + DNA-TTAA-2_DR     DNA                       1     53   (616) 3081054  
   827   20.8 12.1  8.5  chr6              33563501 33563863 (26706196) + DNA-TTAA-2_DR     DNA                     103    477   (192) 3081055  
  3086   14.9  3.1  3.0  chr6              33563869 33564408 (26705651) + Harbinger-8N2_DR  DNA/PIF-Harbinger         8    548     (0) 3081056  
   532   17.9  0.0 15.3  chr6              33564409 33564560 (26705499) + DNA-X-4_DR        DNA                     382    512   (733) 3081057  
  1717   10.8  9.8  0.6  chr6              33564569 33564865 (26705194) + DNA-X-4_DR        DNA                     764   1087   (158) 3081058  
   517   13.4  4.0  7.6  chr6              33564773 33564949 (26705110) C hAT-N187_DR       DNA/hAT-Charlie       (806)    371     201 3081059 *
   624    6.3  1.0  1.0  chr6              33564851 33564946 (26705113) + Zisupton-6_DR     DNA/Zisupton           8754   8849 (13267) 3081060  
   606    3.8  0.9  2.8  chr6              33564859 33564973 (26705086) C EnSpm-6N1_DR      DNA/CMC-EnSpm        (8209)   1027     929 3081061 *
   447   12.4  2.4  3.2  chr6              33564873 33564997 (26705062) + Merlin-1_DR       DNA/Merlin             1055   1178  (9349) 3081062 *
   389    8.5  1.6  2.5  chr6              33564947 33564968 (26705091) C DNA9-6_DR         DNA                   (349)   7532    7416 3081063 *
   210   17.5  0.0  2.5  chr6              33565822 33565862 (26704197) + L1-88_DR          LINE/L1                2490   2529  (2899) 3081064  
   255   11.5 11.5  0.0  chr6              33566920 33566968 (26703091) + EnSpm-N23_DR      DNA/CMC-EnSpm            42     96   (542) 3081065  
  5534    8.9  7.8  0.8  chr6              33566969 33567845 (26702214) C TDR2              DNA/TcMar-Tc1           (0)    937       1 3081066  
  1249   20.4 13.2  4.6  chr6              33567873 33568351 (26701708) + EnSpm-N23_DR      DNA/CMC-EnSpm           112    629     (9) 3081067  
   311   11.4  0.0  0.0  chr6              33568421 33568464 (26701595) C HATN8_DR          DNA                     (0)    255     212 3081068  
   875    9.0  1.6  0.0  chr6              33568480 33568601 (26701458) + hAT-N137_DR       DNA/hAT-Ac             2580   2703   (868) 3081069  
  1046   15.9  0.5  4.2  chr6              33568607 33568803 (26701256) C HATN8_DR          DNA                    (65)    190       1 3081068  
   512   11.4  0.0  0.0  chr6              33568849 33568918 (26701141) + HATN7_DR          DNA/hAT                   4     73   (522) 3081070  
  1835    8.3  0.3  0.0  chr6              33568920 33569238 (26700821) + HATN7_DR          DNA/hAT                  22    489   (106) 3081071  
   964   22.9  1.2  5.9  chr6              33569453 33569702 (26700357) C hAT-N22B_DR       DNA/hAT-Ac            (644)    735     497 3081072 *
  1186   17.1  6.4  2.6  chr6              33569458 33569766 (26700293) C TDR5              DNA/CMC-EnSpm           (0)    544       1 3081073  
 53465    0.5  0.2  0.1  chr6              33570675 33576723 (26693336) C DIRS1b_DR         LTR/DIRS                (0)   6055       1 3081074  
  2595   12.8  8.9  4.6  chr6              33577024 33577606 (26692453) C DNA2-3_DR         DNA/Merlin              (4)   1241     635 3081075  
   345    5.9  0.0  0.0  chr6              33577609 33577659 (26692400) C DNA9-3_DR         DNA/MULE-MuDR?       (5969)   5410    5360 3081076 *
   499    9.2  0.0  0.0  chr6              33577657 33577721 (26692338) + TZF28B            DNA/TcMar-Tc1           542    606  (1008) 3081077 *
  3403    6.2  1.6  0.9  chr6              33577720 33578171 (26691888) + TZF28B            DNA/TcMar-Tc1          1160   1614     (0) 3081078  
   560   14.2 23.1  0.0  chr6              33578178 33578311 (26691748) C DNA9-5_DR         DNA                  (3576)   1351    1187 3081079 *
   667   17.0  3.8  3.8  chr6              33578300 33578458 (26691601) C hAT-N133_DR       DNA/hAT-Ac            (349)    274     116 3081080  
  6309   15.1  7.7  2.8  chr6              33579680 33580922 (26689137) + Kolobok-N2_DR     DNA/Kolobok-T2            1   1303    (68) 3081081  
   396   29.2  3.9  5.5  chr6              33580777 33580979 (26689080) C Kolobok-N2A_DR    DNA/Kolobok-T2       (1143)    212      13 3081082 *
   211   13.5  0.0  0.0  chr6              33580965 33581001 (26689058) C EnSpm-N40B_DR     DNA/CMC-EnSpm        (5313)    194     158 3081083 *
   217   21.4  0.0  0.0  chr6              33581635 33581676 (26688383) C CryptonV-N1_DR    DNA/Crypton-V        (3777)   6274    6233 3081084  
   201   25.5  0.0  6.3  chr6              33581677 33581701 (26688358) C EnSpmN1_DR        DNA/CMC-EnSpm        (2184)   4397    4335 3081085  
   402   12.3  3.1 17.0  chr6              33582713 33582839 (26687220) C Mariner-10_DR     DNA/TcMar-Tc1        (1424)    173      62 3081086  
   328   21.1  6.6  0.0  chr6              33582840 33582915 (26687144) + Merlin-1_DR       DNA/Merlin             2103   2183  (8344) 3081087 *
   813   19.9  1.7  0.0  chr6              33582855 33583035 (26687024) + Zisupton-6_DR     DNA/Zisupton           9155   9338 (12778) 3081088 *
   856   14.4 32.0  1.2  chr6              33582905 33582952 (26687107) C Zisupton-6_DR     DNA/Zisupton        (12692)   9424    9199 3081089  
   317   22.2  4.5 12.1  chr6              33582916 33582970 (26687089) + ENSPM-6_DR        DNA/CMC-EnSpm          2664   2785 (29831) 3081090 *
   868   13.7 13.7  2.8  chr6              33582953 33583178 (26686881) C EnSpm-N13_DR      DNA/CMC-EnSpm       (13871)   8278    8029 3081091 *
  1545   16.1  4.9 29.7  chr6              33582978 33583348 (26686711) + Helitron-N3B_DR   RC/Helitron            5077   5663   (941) 3081092  
   856   14.4 32.0  1.2  chr6              33583179 33583213 (26686846) C Zisupton-6_DR     DNA/Zisupton        (12692)   9198    9022 3081089 *
  1788   11.8  9.6  2.6  chr6              33583349 33583712 (26686347) + Mariner-N38_DR    DNA/TcMar-Tc1           159    547     (0) 3081093  
   249   16.0  0.0  2.0  chr6              33583674 33583724 (26686335) + MuDR-2_DR         DNA/MULE-MuDR         18080  18129  (5804) 3081094 *
   408   22.9  3.7  0.7  chr6              33583893 33584028 (26686031) C hAT-N137_DR       DNA/hAT-Ac            (370)   3201    3062 3081095 *
   529   15.0  2.0  0.0  chr6              33583932 33584029 (26686030) C HarbingerN7_DR    DNA/PIF-Harbinger      (60)    418     319 3081096  
   623   19.4  0.8  0.7  chr6              33584030 33584168 (26685891) + Kolobok-N16_DR    DNA/Kolobok?              4    143  (1000) 3081097  
   279    9.4  9.3  1.7  chr6              33584158 33584211 (26685848) C Kolobok-N16_DR    DNA/Kolobok?         (1141)    101      44 3081098 *
   320   25.0  1.7  2.5  chr6              33584202 33584213 (26685846) + hAT-N137_DR       DNA/hAT-Ac             3080   3194   (374) 3081099  
   394   23.1  1.9  0.0  chr6              33584214 33584317 (26685742) + HarbingerN7_DR    DNA/PIF-Harbinger       348    453    (25) 3081100  
   844   15.0 22.4  0.4  chr6              33584340 33584567 (26685492) C HarbingerN7_DR    DNA/PIF-Harbinger     (198)    280       3 3081096  
   343   20.7 12.3  2.4  chr6              33584469 33584582 (26685477) + Looper-N8_DR      DNA/Kolobok-T2          376    500   (607) 3081101 *
   575   10.1  1.1  0.0  chr6              33585560 33585648 (26684411) + hAT-N91_DR        DNA/hAT-Ac                2     91   (264) 3081102  
   248   17.1  1.4  2.8  chr6              33585585 33585656 (26684403) C SAT-27_DR         Satellite             (317)   1402    1332 3081103 *
   684   17.6  2.1  0.7  chr6              33585621 33585649 (26684410) + Merlin-1_DR       DNA/Merlin             1097   1127  (9400) 3081104  
  1154   10.5 18.1  0.4  chr6              33585650 33585859 (26684200) + DNA-X-4_DR        DNA                       1    247   (998) 3081105 *
  1455    9.0  5.9  0.0  chr6              33585859 33586080 (26683979) + DNA-X-4_DR        DNA                     791   1025   (220) 3081106  
   393   23.7  5.5 10.7  chr6              33586082 33586097 (26683962) + Merlin-1_DR       DNA/Merlin             1521   1546  (8981) 3081107  
   471   14.3  0.9  0.9  chr6              33586098 33586203 (26683856) + hAT-N91_DR        DNA/hAT-Ac               84    189   (166) 3081108 *
  2732   14.0  5.4  3.7  chr6              33586160 33586202 (26683857) + Helitron-N3B_DR   RC/Helitron            5101   5261  (1343) 3081109  
  3236    7.6  6.6  0.9  chr6              33586203 33586719 (26683340) + Mariner-N38_DR    DNA/TcMar-Tc1             2    547     (0) 3081110  
   393   23.7  5.5 10.7  chr6              33586204 33586317 (26683742) + Merlin-1_DR       DNA/Merlin             1547   1745  (8782) 3081107 *
   726   11.4  7.5  1.2  chr6              33586720 33586879 (26683180) + hAT-N91_DR        DNA/hAT-Ac              186    355     (0) 3081111 *
  2732   14.0  5.4  3.7  chr6              33586720 33586830 (26683229) + Helitron-N3B_DR   RC/Helitron            5262   5694   (910) 3081109  
   407   24.6  4.4  1.4  chr6              33587183 33587318 (26682741) + Harbinger-N19_DR  DNA/PIF-Harbinger       481    620     (3) 3081112  
  1987    6.8  0.4  0.4  chr6              33587348 33587628 (26682431) + EnSpm-N3C_DR      DNA/CMC-EnSpm             1    281     (2) 3081113  
   242   11.1  0.0  0.0  chr6              33587685 33587720 (26682339) + SINE2-2_DR        SINE/tRNA-Core-RTE       15     50   (279) 3081114  
  1106   18.1 17.0  1.9  chr6              33588450 33588860 (26681199) C EnSpm-N21_DR      DNA/CMC-EnSpm           (0)    479       8 3081115  
   228   31.8  1.8  1.8  chr6              33588997 33589105 (26680954) C L2-33_DRe         LINE/L2               (209)   1239    1131 3081116  
  7267   11.0  5.0  4.4  chr6              33589735 33590961 (26679098) C LOOPERN5_DR       DNA/Kolobok-T2          (0)   1237       4 3081117  
   202   18.4  2.6  6.8  chr6              33591198 33591273 (26678786) + DNA-N31_DR        DNA                     532    604  (1412) 3081118 *
   268   11.7  0.0  3.3  chr6              33591267 33591328 (26678731) C Zisupton-7_DR     DNA/Zisupton        (16085)    997     938 3081119 *
   849    6.9  0.0  3.5  chr6              33591275 33591453 (26678606) + Zisupton-7_DR     DNA/Zisupton          11374  11546  (5536) 3081120  
   310   18.9  0.0  3.5  chr6              33591379 33591466 (26678593) + Polinton-4_DR     DNA/Maverick          16820  16904  (3383) 3081121 *
   302   23.9  2.7  6.5  chr6              33591707 33591818 (26678241) + CryptonV-N5_DR    DNA/Crypton-V          2962   3069 (21468) 3081122 *
  1581    5.4  1.0  0.0  chr6              33591751 33591953 (26678106) C TDR19C            DNA/hAT-Charlie       (191)    205       1 3081123  
   259   20.0  3.1 16.5  chr6              33591954 33591980 (26678079) + EnSpm-N36B_DR     DNA/CMC-EnSpm          2392   2407  (1009) 3081124  
  1676   11.6  9.7  0.0  chr6              33593075 33593374 (26676685) + Helitron-N5B_DR   RC/Helitron               3    321  (1326) 3081125  
  1042   15.3  1.9  9.0  chr6              33593368 33593630 (26676429) + Helitron-N5B_DR   RC/Helitron             537    753   (894) 3081125 *
  8386    6.9  3.9  1.3  chr6              33593631 33594806 (26675253) + Harbinger-4N1C_DR DNA/PIF-Harbinger         1   1206     (0) 3081126  
   502   15.0  2.6  1.8  chr6              33594808 33594923 (26675136) + Helitron-N5B_DR   RC/Helitron            1516   1626    (21) 3081127  
   285   14.6  0.0  6.5  chr6              33594959 33595024 (26675035) + Zisupton-N1_DR    DNA/Zisupton           1395   1456  (1858) 3081128 *
   388   13.8  0.0  2.5  chr6              33594970 33595051 (26675008) + Gypsy82-LTR_Dr    LTR/Gypsy               650    729   (616) 3081129 *
   944   11.8  4.6 15.1  chr6              33594982 33595200 (26674859) C ENSPM-6_DR        DNA/CMC-EnSpm       (18601)  14015   13817 3081130  
   277   22.8  0.0  5.7  chr6              33595025 33595047 (26675012) C Polinton-1N1_DR   DNA/Maverick          (970)  14495   14412 3081131 *
  2932    9.3  2.4  1.6  chr6              33595049 33595542 (26674517) + Mariner-N38_DR    DNA/TcMar-Tc1            50    547     (0) 3081132  
   210   14.0 18.6  2.9  chr6              33595497 33595555 (26674504) C hAT5-N2_DR        DNA/hAT-hAT5         (1391)   1194    1127 3081133 *
   518   11.8 16.3  3.6  chr6              33595735 33595857 (26674202) C LINEX-1_DR        Retroposon              (0)    805     668 3081134  
  1100   20.1  5.3  6.5  chr6              33596468 33596506 (26673553) C EnSpm-N48B_DR     DNA/CMC-EnSpm        (4274)   2685    2651 3081135  
  1285   13.2 26.9  1.0  chr6              33596507 33596811 (26673248) + HE1_DR1           SINE/tRNA-V-RTE           1    383    (19) 3081136 *
  3328   18.0  5.5  8.2  chr6              33596601 33597078 (26672981) + DNA2-7_DR         DNA                    4550   5399  (4251) 3081137  
  3350    4.6  0.0  0.0  chr6              33597079 33597472 (26672587) C Harbinger-8N1_DR  DNA/PIF-Harbinger       (1)    554     161 3081138  
  5360   10.5  7.6  4.2  chr6              33597474 33598485 (26671574) C HATN2_DR          DNA/hAT               (174)   1045       1 3081139  
   203   23.2  2.4  7.5  chr6              33598811 33598894 (26671165) + DNA-N43_DR        DNA/TcMar-Fot1          680    759   (295) 3081140  
  1227    8.6 23.9  0.0  chr6              33598992 33599213 (26670846) C TDR23             DNA                     (0)   1147     873 3081141  
  1497   10.7  9.4  0.0  chr6              33599217 33599449 (26670610) + HATN8_DR          DNA/Zisupton              1    255     (0) 3081142  
  4389   10.6 10.6  0.6  chr6              33599451 33600244 (26669815) C TDR23             DNA                   (268)    879       7 3081141  
   275   14.6  1.7  8.9  chr6              33600219 33600278 (26669781) + DNA8-23_DR        DNA                    4705   4760  (1979) 3081143 *
  2642    5.7  0.0  5.1  chr6              33600241 33600608 (26669451) + HE2_DR            SINE/tRNA-V-RTE          14    363     (0) 3081144  
   625   10.8  0.0  5.9  chr6              33600527 33600634 (26669425) + DNA2-16_DR        DNA                    8163   8264  (9787) 3081145 *
  1421   12.9 24.9  0.7  chr6              33601655 33602012 (26668047) C TDR24             DNA                     (0)    444       1 3081146  
  5996    9.3 12.1  0.3  chr6              33602369 33603303 (26666756) + LOOPERN3B_DR      DNA/Kolobok-T2            2   1046     (3) 3081147  
   977   22.3  6.9 11.3  chr6              33604601 33604639 (26665420) C DNAX-23_DR        DNA                  (6963)   4838    4677 3081148  
  1624   16.0  4.6  4.3  chr6              33604640 33605031 (26665028) + DNA9-3_DR         DNA/MULE-MuDR?         9517   9909  (1470) 3081149 *
  2161   17.1  0.9  4.4  chr6              33604684 33605110 (26664949) + EnSpm-6N1_DR      DNA/CMC-EnSpm          5992   6404  (2832) 3081150 *
  2401   10.5  2.5  4.9  chr6              33604730 33605128 (26664931) + hAT-N137_DR       DNA/hAT-Ac             2335   2724   (847) 3081151  
  1575   16.8  4.1 10.7  chr6              33604732 33605198 (26664861) C Merlin-1_DR       DNA/Merlin           (1992)   8535    8097 3081152 *
   977   22.3  6.9 11.3  chr6              33605032 33605105 (26664954) C DNAX-23_DR        DNA                  (6963)   4676    4354 3081148 *
   382    5.0  0.8  5.0  chr6              33605107 33605232 (26664827) + (TATAA)n          Simple_repeat             2    122     (0) 3081153  
  1746   13.3  3.0  0.0  chr6              33605531 33605800 (26664259) C DNA-X-2_DR        DNA                   (538)    278       1 3081154  
   250   16.7  0.0  0.0  chr6              33605801 33605842 (26664217) + Kolobok-N16B_DR   DNA/Kolobok?            319    360   (783) 3081155  
   238   15.0 31.5  1.4  chr6              33605815 33605922 (26664137) + Kolobok-N16_DR    DNA/Kolobok?            202    341   (901) 3081156 *
   246   21.4  4.2 16.5  chr6              33605924 33606018 (26664041) C DNA-N22_DR        DNA                   (236)    532     448 3081157  
   216   32.9  2.4  0.0  chr6              33605960 33606044 (26664015) + Helitron-2_DR     RC/Helitron           11296  11382 (16030) 3081158 *
   611   14.9  4.0  4.0  chr6              33606094 33606219 (26663840) + Kolobok-N16_DR    DNA/Kolobok?            387    512   (730) 3081159  
   223   13.2  0.0  2.6  chr6              33606227 33606265 (26663794) + Kolobok-N16_DR    DNA/Kolobok?            569    606   (636) 3081160 *
   233   19.6  5.4  0.0  chr6              33606246 33606265 (26663794) + hAT-N25_DR        DNA/hAT-Ac              111    133   (696) 3081161  
  3504    9.6  6.6  2.2  chr6              33606266 33606797 (26663262) C Harbinger-8N1_DR  DNA/PIF-Harbinger       (0)    555       1 3081162  
  1696   19.1 15.3  3.1  chr6              33606798 33607367 (26662692) + Kolobok-N16_DR    DNA/Kolobok?            604   1242     (0) 3081163  
   257   26.8  3.9  6.6  chr6              33608763 33608918 (26661141) C DNAX-18_DR        DNA/Merlin            (323)    435     284 3081164  
  1786   19.1 21.1  0.2  chr6              33608940 33609458 (26660601) + Harbinger-2N2_DR  DNA/PIF-Harbinger         1    706     (7) 3081165  
   597   15.8  9.9  1.3  chr6              33609465 33609605 (26660454) C DNAX-18_DR        DNA/Merlin            (605)    153       1 3081164  
   339   18.5  0.0  5.3  chr6              33609536 33609615 (26660444) C CryptonV-N4_DR    DNA/Crypton-V       (11158)   2335    2260 3081166 *
  2959   13.0 20.3  0.5  chr6              33609821 33610447 (26659612) C TDR13             DNA                     (0)    772      23 3081167  
   388   10.0  5.6  2.7  chr6              33610943 33611014 (26659045) C hAT-N134_DR       DNA/hAT?              (254)    811     738 3081168  
   216   19.6  7.1  0.0  chr6              33611311 33611333 (26658726) + L1-70_DR          LINE/L1-Tx1             921    947   (272) 3081169  
   926    5.3  6.1  0.0  chr6              33611334 33611464 (26658595) C EnSpm-N30_DR      DNA/CMC-EnSpm           (0)    652     514 3081170  
  2277   11.5  3.2  0.8  chr6              33611513 33611855 (26658204) C SINE2-3B_DR       SINE/tRNA-V             (0)    351       1 3081171  
   376   25.7  0.0  2.9  chr6              33611856 33611889 (26658170) + DNA8-10_DR        DNA/hAT-Ac             2816   2846  (1172) 3081172 *
  1368    4.9  2.7  1.1  chr6              33611854 33612034 (26658025) C EnSpm-N30_DR      DNA/CMC-EnSpm         (227)    425     242 3081170  
  5000   11.4 19.8  1.9  chr6              33612035 33613257 (26656802) + DNA-1-7_DR        DNA/PIF-Harbinger         1   1438     (0) 3081173  
  1390   11.0  0.0  6.5  chr6              33613258 33613518 (26656541) C EnSpm-N30_DR      DNA/CMC-EnSpm         (407)    245       1 3081174  
   200   16.4 22.4  0.0  chr6              33613528 33613594 (26656465) C Harbinger-N27_DR  DNA/PIF-Harbinger?    (118)    102      21 3081175  
   248    8.5  1.7  0.0  chr6              33614170 33614228 (26655831) C DNA-TA-4_DR       DNA/TcMar            (8303)   1492    1433 3081176  
   487   24.9  0.0  3.5  chr6              33614653 33614798 (26655261) + Harbinger-N27_DR  DNA/PIF-Harbinger?       27    167    (53) 3081177  
   747   17.8  5.7  0.0  chr6              33615015 33615171 (26654888) C TDR13             DNA                   (434)    338     173 3081178  
  5645    8.6  6.0  1.6  chr6              33615182 33616101 (26653958) C hAT-N185_DR       DNA/hAT?                (0)    960       1 3081179  
   206    0.0  0.0  0.0  chr6              33616167 33616190 (26653869) C hAT-N63_DR        DNA/hAT-Ac              (2)   1708    1685 3081180  
  4620    7.7 37.6  2.2  chr6              33616191 33617336 (26652723) + hAT-N35B_DR       DNA/hAT-Ac               70   1612     (0) 3081181  
   535    7.4  0.0  0.0  chr6              33617371 33617451 (26652608) C hAT-N35C_DR       DNA/hAT-Ac           (1264)    327     247 3081182  
   527   21.0  2.6  8.4  chr6              33617420 33617570 (26652489) + DNA-8-9_DR        DNA/hAT-Ac             3251   3393   (326) 3081183 *
   518   22.1  6.1  4.9  chr6              33617428 33617608 (26652451) + DIRS-9C_DR        LTR/Ngaro              6992   7174   (210) 3081184 *
  2555    6.7  1.1  3.3  chr6              33617449 33617818 (26652241) + SINE2-3_DR        SINE/tRNA-V-RTE           7    368     (0) 3081185  
  1224   14.8  0.9  1.4  chr6              33619000 33619219 (26650840) C TDR13E            DNA                    (12)    668     450 3081186  
   514   15.5  7.8  0.0  chr6              33619234 33619336 (26650723) C TDR22             DNA                     (0)   1255    1145 3081187  
  2201   13.3  3.0  1.2  chr6              33619342 33619737 (26650322) C TDR22             DNA                   (710)    545     143 3081188  
   257   18.2  9.1  9.1  chr6              33620054 33620174 (26649885) + Merlin-N1_DR      DNA/Merlin              128    248   (121) 3081189  
  1919   10.8  0.0  0.0  chr6              33621189 33621456 (26648603) C SINE2-4_DR        SINE/tRNA-V-RTE         (0)    371     104 3081190  
   844    8.8  2.0 26.5  chr6              33621458 33621705 (26648354) + CryptonV-N2_DR    DNA/Crypton-V          1974   2173 (14465) 3081191 *
  1695   14.5  7.9  5.2  chr6              33621535 33621927 (26648132) + HATN6_DR          DNA/hAT-Ac              132    534   (477) 3081192 *
  6358    5.9  8.7  5.2  chr6              33621917 33623090 (26646969) C Sola2-N1_DR       DNA/Sola-2             (71)   1213       1 3081193  
   315   26.4  0.0  0.9  chr6              33623103 33623213 (26646846) + DNAX-16_DR        DNA                     291    400    (23) 3081194  
   210   30.2  3.1  0.0  chr6              33623353 33623448 (26646611) + Helitron-N5B_DR   RC/Helitron             638    736   (911) 3081195  
   763   16.7  0.7  0.7  chr6              33624458 33624608 (26645451) + hAT-N167B_DR      DNA/hAT-Charlie        1228   1378   (195) 3081196 *
   848   10.8  0.0  0.8  chr6              33624479 33624608 (26645451) C SINE2-5_DR        SINE/tRNA-V-RTE         (2)    280     152 3081197  
   371   20.8  2.2  6.0  chr6              33624608 33624745 (26645314) C ASAT_CY           Satellite             (108)    154      22 3081198 *
   645   22.3  0.6  1.2  chr6              33624609 33624642 (26645417) C EnSpm-N13_DR      DNA/CMC-EnSpm       (20046)   2099    1937 3081199  
  3739   12.1  0.2  2.4  chr6              33624755 33625388 (26644671) C DIRS-1-LTR_DR     LTR/Ngaro               (0)    622       3 3081200  
   682   19.6  1.1  0.9  chr6              33625389 33625507 (26644552) + DIRS-1F-LTR_DR    LTR/Ngaro                64    143   (542) 3081201  
   515    7.1  0.0  0.0  chr6              33625509 33625578 (26644481) + DIRS-1F-LTR_DR    LTR/Ngaro               616    685     (0) 3081202  
  1556   10.8  7.5  1.2  chr6              33625646 33625990 (26644069) + HATN7_DR          DNA/hAT                   1    515    (80) 3081203  
   678    6.7  0.0  0.0  chr6              33625983 33626072 (26643987) C EnSpm-4N3_DR      DNA/CMC-EnSpm        (2408)     90       1 3081204 *
   840    9.3  0.8  0.0  chr6              33626073 33626199 (26643860) C hAT-N190B_DR      DNA/hAT               (610)    128       1 3081205  
  1353   11.7  3.5  1.3  chr6              33626200 33626417 (26643642) C DNA2-2B_DR        DNA                   (704)    225       3 3081206  
   247   17.6  2.0  0.0  chr6              33627407 33627457 (26642602) C hAT-N22_DR        DNA/hAT                (16)   1722    1671 3081207 *
   269   15.7  1.1  5.4  chr6              33627413 33627506 (26642553) C hAT-N22C_DR       DNA/hAT-Ac             (22)    672     628 3081208  
   293    2.8  0.0  0.0  chr6              33627517 33627552 (26642507) + Tc1-6_DR          DNA/TcMar-Tc1             1     36  (1167) 3081209 *
   614    2.4  0.0  1.2  chr6              33627550 33627632 (26642427) + Tc1-6_DR          DNA/TcMar-Tc1           201    282   (921) 3081210 *
   711    8.3  0.0  0.0  chr6              33627632 33627727 (26642332) C Tc1-6_DR          DNA/TcMar-Tc1        (1107)     96       1 3081211  
   624   11.6 30.8  2.2  chr6              33627730 33627940 (26642119) C hAT-N22_DR        DNA/hAT               (160)   1578    1309 3081207  
  2079   12.7  3.1  0.8  chr6              33627954 33628311 (26641748) + L2-5_DRe          LINE/L2                1812   2177    (50) 3081212  
   257   19.2  0.0  0.0  chr6              33628317 33628368 (26641691) C hAT-N22_DR        DNA/hAT               (428)   1310    1259 3081207 *
   455    9.0  3.9  0.0  chr6              33628337 33628414 (26641645) C hAT-N22C_DR       DNA/hAT-Ac            (425)    269     189 3081213  
  1865    9.4 34.2  0.0  chr6              33628782 33629216 (26640843) C TDR2              DNA/TcMar-Tc1           (0)    937     354 3081214  
   371    7.8  0.0  0.0  chr6              33629221 33629271 (26640788) C TDR2              DNA/TcMar-Tc1         (886)     51       1 3081214  
   252   15.7  0.0  0.0  chr6              33629300 33629350 (26640709) C hAT-N22_DR        DNA/hAT              (1625)    113      63 3081215  
  2478   10.4  7.5  0.5  chr6              33629351 33629833 (26640226) C DNA-2-16_DR       DNA                   (562)   1150     741 3081216  
  1083    6.2 28.5  0.0  chr6              33629834 33630012 (26640047) C DNA-2-16_DR       DNA/CMC-EnSpm        (1482)    230       1 3081217  
   431    3.6  0.0  0.0  chr6              33630021 33630076 (26639983) C hAT-N22_DR        DNA/hAT              (1682)     56       1 3081215  
  8624    3.7 19.0  0.0  chr6              33630850 33632125 (26637934) C hAT-N18_DR        DNA/hAT-Charlie         (0)   1519       1 3081218  
   247   22.2  0.0  1.6  chr6              33632435 33632498 (26637561) C EnSpm-N36_DR      DNA/CMC-EnSpm        (1905)   1320    1258 3081219  
  1685   11.2  0.4  0.4  chr6              33632871 33633119 (26636940) + SINE3-1           SINE/5S-Deu-L2          110    358   (232) 3081220  
   304    0.0  0.0  0.0  chr6              33633120 33633157 (26636902) C hAT-N146_DR       DNA/hAT-Charlie         (0)    273     236 3081221  
  3529    6.5  8.9  0.3  chr6              33633158 33633683 (26636376) + HATN3_DR          DNA/hAT-Tip100            1    571     (0) 3081222  
  1527    7.9  0.0  7.0  chr6              33633684 33633722 (26636337) C hAT-N146_DR       DNA/hAT-Charlie        (30)    243       1 3081223  
  1544    6.0  0.9  1.4  chr6              33633723 33633943 (26636116) + hAT-N163B_DR      DNA/hAT-Charlie         146    365   (512) 3081224  
   564    8.9  0.0  0.0  chr6              33633944 33634022 (26636037) + SINE3-1           SINE/5S-Deu-L2          351    429   (161) 3081220  
   634   13.9  1.0  0.0  chr6              33634024 33634124 (26635935) + hAT-N186_DR       DNA/hAT?                  1    102   (600) 3081225  
   517   12.8  2.7  0.9  chr6              33634116 33634220 (26635839) + hAT-N186_DR       DNA/hAT?                240    346   (356) 3081226 *
   265   22.6  1.6  1.6  chr6              33634221 33634283 (26635776) C hAT-N189_DR       DNA/hAT-Tip100          (1)    870     808 3081227  
  1054   15.8 10.9  9.9  chr6              33634290 33634608 (26635451) + ENSPM-2N_DR       DNA/CMC-EnSpm           421    774   (764) 3081228  
   266   14.9  0.0 10.3  chr6              33634609 33634683 (26635376) C hAT-N189_DR       DNA/hAT-Tip100        (613)    258     191 3081229 *
   267   12.5  0.0  0.0  chr6              33634663 33634742 (26635317) + DNA-X-5_DR        DNA/hAT                 976   1055   (166) 3081230 *
   322    6.7  0.0  0.0  chr6              33634674 33634748 (26635311) C DNA-8-7_DR        DNA/hAT-Tip100         (55)    994     920 3081231  
   311   12.4  1.1  4.4  chr6              33634675 33634689 (26635370) + EnSpm-N31_DR      DNA/CMC-EnSpm?          632    675   (414) 3081232 *
  1054   15.8 10.9  9.9  chr6              33634684 33634697 (26635362) + ENSPM-2N_DR       DNA/CMC-EnSpm           775    791   (747) 3081228  
   342    7.7  0.0  0.0  chr6              33634690 33634754 (26635305) C CryptonV-N5_DR    DNA/Crypton-V       (15320)   9217    9153 3081233 *
   657   15.7  0.9  0.0  chr6              33634743 33634857 (26635202) + hAT-N186_DR       DNA/hAT?                587    702     (0) 3081234  
   311   12.4  1.1  4.4  chr6              33634755 33634767 (26635292) + EnSpm-N31_DR      DNA/CMC-EnSpm?          676    721   (368) 3081232 *
   729   17.6  1.3  4.7  chr6              33634855 33635009 (26635050) + SINE3-1           SINE/5S-Deu-L2          416    565    (25) 3081220  
   206   10.8  8.4  0.0  chr6              33635034 33635116 (26634943) C CryptonV-N5_DR    DNA/Crypton-V       (12981)  11556   11467 3081235  
   324   23.2  9.2  0.0  chr6              33635625 33635766 (26634293) + ANGEL             DNA/Kolobok             155    309     (0) 3081236  
   263   22.6  0.0  2.4  chr6              33635692 33635777 (26634282) + Merlin-2_DR       DNA/Merlin             7333   7416  (6505) 3081237 *
  1181   18.5 10.8  3.0  chr6              33636161 33636466 (26633593) + EXPANDER1_DR      LINE/RTE-BovB           147    475  (2890) 3081238  
  1286   19.7  8.0  1.3  chr6              33636489 33636776 (26633283) + EXPANDER1_DR      LINE/RTE-BovB          1531   1837  (1528) 3081238 *
  4036   16.4 19.4  0.2  chr6              33636776 33637685 (26632374) + EXPANDER1_DR      LINE/RTE-BovB          2245   3328    (37) 3081238  
   898    6.4 12.1  0.0  chr6              33637890 33638029 (26632030) C HE2_DR            SINE/tRNA-V-RTE         (0)    363     207 3081239  
   844   12.1 18.2  1.0  chr6              33638941 33639115 (26630944) + EnSpm-N7_DR       DNA/CMC-EnSpm             1    205  (2034) 3081240  
  8847    5.1  2.8  1.0  chr6              33639116 33640327 (26629732) + LOOPERN1_DR       DNA/Kolobok-T2            1   1234     (0) 3081241  
   269   11.6  0.0  0.0  chr6              33640328 33640370 (26629689) + EnSpm-N7_DR       DNA/CMC-EnSpm          1586   1628   (611) 3081242  
  1017   10.8  4.4  0.0  chr6              33640374 33640531 (26629528) + TDR5              DNA/CMC-EnSpm           367    531     (0) 3081243  
   996   13.0  1.0  1.5  chr6              33640596 33640791 (26629268) + Tc1-1_DR          DNA/TcMar-Tc1            13    207  (1418) 3081244  
   337   11.7  6.2 16.5  chr6              33640786 33640898 (26629161) C Tc1-1_DR          DNA/TcMar-Tc1        (1518)    107       5 3081245 *
   356    8.1  0.0  0.0  chr6              33640951 33641049 (26629010) + (TTTA)n           Simple_repeat             2    100     (0) 3081246  
   282   16.9  0.9  4.9  chr6              33640962 33641067 (26628992) + MOSAT_DR          Satellite              1107   1208   (879) 3081247 *
   960    3.2  0.0  0.0  chr6              33641149 33641274 (26628785) C hAT-2n1_DR        DNA/hAT-Charlie       (558)    652     527 3081248 *
  1499    6.6  0.0  0.0  chr6              33641269 33641464 (26628595) C ERVN1-LTR_DR      LTR                    (44)    301     106 3081249  
   222   11.8  0.0  0.0  chr6              33642009 33642042 (26628017) + Mariner-7_DR      DNA/TcMar-Tc1           358    391  (1196) 3081250  
  2363   10.8  3.7  0.0  chr6              33642253 33642603 (26627456) C DNA-N17_DR        DNA                     (3)    364       1 3081251  
   367   24.8  8.7  3.1  chr6              33642604 33642784 (26627275) + Mariner-7_DR      DNA/TcMar-Tc1          1076   1266   (321) 3081252  
   709   10.1  0.9  0.0  chr6              33642792 33642900 (26627159) C TZF28B            DNA/TcMar-Tc1         (477)   1137    1028 3081253 *
  1358    8.6  0.5  0.5  chr6              33642890 33643088 (26626971) + ENSPM-6_DR        DNA/CMC-EnSpm         22551  22749  (9867) 3081254  
  1447    7.9  0.5  0.9  chr6              33643089 33643304 (26626755) C TZF28B            DNA/TcMar-Tc1         (567)   1047     833 3081253  
  2599    3.1  0.0  0.0  chr6              33643310 33643630 (26626429) + BEL29-LTR_DR      LTR/Pao                   1    321     (0) 3081255  
  4580    7.2 11.7  0.1  chr6              33643641 33644305 (26625754) C TZF28B            DNA/TcMar-Tc1         (816)    798      57 3081253  
   913    8.2  3.5  8.9  chr6              33646035 33646235 (26623824) C DNA-TA-2_DR       DNA/CMC-EnSpm           (5)    191       1 3081256  
  2110   10.6  2.5 20.4  chr6              33646450 33647077 (26622982) + piggyBac-N2_DR    DNA/PiggyBac              2    536     (0) 3081257  
   254   16.7  0.0  6.2  chr6              33648267 33648300 (26621759) C Merlin-2_DR       DNA/Merlin           (9019)   4902    4872 3081258  
  5219    5.8  3.7  2.5  chr6              33648301 33649113 (26620946) + hAT-N95_DR        DNA/hAT-Blackjack         1    822     (2) 3081259  
  7052    7.8  3.3  0.1  chr6              33649116 33650097 (26619962) C TC1DR3            DNA/TcMar-Tc1          (25)   1200     188 3081260  
   287   13.3 26.3  1.4  chr6              33650101 33650214 (26619845) C Harbinger-N31B_DR DNA/PIF-Harbinger     (490)    191      50 3081261  
   328   12.1  0.0  0.0  chr6              33650231 33650288 (26619771) + LOOPERN3B_DR      DNA/Kolobok-T2          344    401   (648) 3081262  
   545    7.0  0.0  0.0  chr6              33650290 33650360 (26619699) + TZF28B            DNA/TcMar-Tc1          1153   1223   (391) 3081263  
 42668    1.0  0.2  0.4  chr6              33650385 33655383 (26614676) + L2-1_DR           LINE/L2                   1   4985     (0) 3081264  
  2927    6.3  0.0  0.2  chr6              33655385 33655781 (26614278) + TZF28B            DNA/TcMar-Tc1          1218   1613     (1) 3081265  
  1317   13.7  1.3  0.0  chr6              33655789 33656015 (26614044) + LOOPERN4_DR       DNA/Kolobok-T2          688    917     (0) 3081266  
   329   16.7  0.0  6.1  chr6              33657419 33657488 (26612571) C L2-2_DRe          LINE/L2                 (1)   4237    4172 3081267  
  2078    6.6 13.9  0.8  chr6              33657566 33657903 (26612156) C TC1DR3            DNA/TcMar-Tc1         (279)    946     565 3081268  
  5728    3.4 12.3  0.9  chr6              33657945 33658775 (26611284) + HATN11_DR         DNA/hAT-hobo              1    925     (2) 3081269  
   353   13.8  3.1  0.0  chr6              33658776 33658836 (26611223) + hAT-N102_DR       DNA/hAT-Tip100          300    362   (466) 3081270  
   261   14.3  7.1  0.0  chr6              33658868 33658923 (26611136) + hAT-N102B_DR      DNA/hAT-Tip100          437    496   (411) 3081271  
  1540    4.6  0.0  0.0  chr6              33658926 33659119 (26610940) C TC1DR3            DNA/TcMar-Tc1         (951)    274      81 3081268  
   234   13.4  0.0  4.4  chr6              33659839 33659885 (26610174) C hAT-N21B_DR       DNA/hAT-Ac             (73)   1228    1184 3081272 *
   301    8.0  0.0  2.0  chr6              33659854 33659904 (26610155) + Mariner-6_DR      DNA/TcMar-Tc1             6     55  (1574) 3081273 *
   330   14.5 10.4  2.6  chr6              33659897 33660002 (26610057) + CryptonV-3_DR     DNA/Crypton-V           995   1108 (22345) 3081274 *
   335   15.3  9.0  1.9  chr6              33659914 33660013 (26610046) + DNAX-25B_DR       DNA/Zisupton           1970   2076  (1462) 3081275  
  1724   10.7  5.5  0.0  chr6              33660062 33660332 (26609727) + SINE3-1a          SINE/5S-Deu-L2            1    286   (284) 3081276  
   655   11.1  4.6  3.0  chr6              33660338 33660467 (26609592) C ERV1-8_DR-LTR     LTR/ERV1              (528)    597     466 3081277  
   791   11.6  6.0 10.0  chr6              33660468 33660712 (26609347) C hAT-N26_DR        DNA/hAT-Ac              (0)   1459    1224 3081278  
   520   14.1  0.0  1.1  chr6              33660713 33660805 (26609254) + hAT-N102_DR       DNA/hAT-Tip100            1     92   (736) 3081279  
   340   10.2 32.9  0.0  chr6              33660841 33660977 (26609082) C hAT-N26_DR        DNA/hAT-Ac           (1277)    182       1 3081280  
  2610    8.9  7.4  1.7  chr6              33660978 33661425 (26608634) C ERV1-8_DR-LTR     LTR/ERV1              (652)    473       1 3081277  
  1030   22.8 20.2  1.7  chr6              33662347 33662993 (26607066) C Kolobok-N1_DR     DNA/Kolobok-T2?        (34)    765       1 3081281  
  1859    7.8 11.9  0.9  chr6              33663416 33663727 (26606332) C EnSpm-N6_DR       DNA/CMC-EnSpm?          (0)    346       1 3081282  
   207   15.4 13.1  9.5  chr6              33664472 33664593 (26605466) C Polinton-4_DR     DNA/Maverick         (3342)  16945   16820 3081283 *
   222   23.4  2.1  2.1  chr6              33664512 33664607 (26605452) + Gypsy-31-LTR_DR   LTR/Gypsy                63    158   (796) 3081284  
   205   24.6  0.0  0.0  chr6              33665292 33665348 (26604711) C DNA-8-23_DR       DNA/hAT               (595)    216     160 3081285  
  7200   11.3  6.2  1.4  chr6              33670461 33671645 (26598414) + hAT-N142B_DR      DNA/hAT?                448   1689   (311) 3081286  
  2000   14.9  5.8  2.7  chr6              33671414 33671778 (26598281) + hAT-N52B_DR       DNA/hAT-Ac              308    683     (0) 3081287 *
   215   20.0  0.0  2.2  chr6              33672626 33672671 (26597388) C hAT5-N2_DR        DNA/hAT-hAT5          (993)   1592    1548 3081288 *
   265   10.4  0.0  0.0  chr6              33672638 33672680 (26597379) C MuDR-2_DR         DNA/MULE-MuDR        (7596)  16337   16304 3081289 *
  3254    8.7  1.5  3.5  chr6              33672643 33673167 (26596892) + Mariner-N38_DR    DNA/TcMar-Tc1             1    515    (32) 3081290  
   776   19.5  1.7 16.3  chr6              33672863 33673212 (26596847) + hAT-N145_DR       DNA/hAT-Ac             1092   1397   (194) 3081291 *
   316    6.3  1.3  5.5  chr6              33673147 33673242 (26596817) C EnSpm-N36B_DR     DNA/CMC-EnSpm         (274)   3142    3070 3081292 *
   300   14.9  0.0  1.1  chr6              33673166 33673253 (26596806) + DNA-8-24_DR       DNA/hAT-Tip100           95    181  (1602) 3081293 *
  2743   14.8  2.4  0.0  chr6              33673873 33674332 (26595727) C hAT-N196_DR       DNA/hAT?                (0)    471       1 3081294  
  1059    9.4 26.0  0.0  chr6              33674821 33675012 (26595047) + TDR12             DNA                       1    242     (0) 3081295  
   211   30.6  6.5 10.1  chr6              33675095 33675125 (26594934) + DNA-8-1_DR        DNA/hAT-Ac              911   1058   (274) 3081296  
   288   25.7  0.8 13.9  chr6              33675126 33675247 (26594812) + TDR4              DNA                      48    155   (146) 3081297 *
   359   23.4  1.2 23.8  chr6              33675149 33675395 (26594664) C MuDR-2_DR         DNA/MULE-MuDR        (6365)  17568   17367 3081298  
  1659   13.5 11.4  4.4  chr6              33676342 33676682 (26593377) + Kolobok-N1_DR     DNA/Kolobok-T2?         399    762    (37) 3081299  
  6230    9.1 12.7  0.3  chr6              33677147 33678164 (26591895) C TDR23             DNA                     (3)   1144       1 3081300  
   377   19.0 14.6  8.6  chr6              33678497 33678784 (26591275) C hAT-N122_DR       DNA/hAT-Ac             (84)    493     190 3081301  
   224   19.4  0.0  1.6  chr6              33679729 33679791 (26590268) + hAT-N177B_DR      DNA/hAT-Tip100          392    453   (511) 3081302  
  2481    8.6 10.8  4.1  chr6              33679907 33680414 (26589645) + TDR7              DNA                       1    541     (0) 3081303  
   252   16.3  0.0 10.7  chr6              33681641 33681702 (26588357) C Mariner-N31_DR    DNA/TcMar-Tc1          (38)    502     447 3081304  
  1890   10.2  0.7  0.0  chr6              33681713 33681996 (26588063) C TDR2              DNA/TcMar-Tc1           (3)    934     649 3081305 *
  4145    8.4  2.8  0.5  chr6              33681992 33682566 (26587493) C SINE3-1           SINE/5S-Deu-L2          (2)    588       1 3081306  
  4511    8.7  2.5  0.8  chr6              33682579 33683218 (26586841) C TDR2              DNA/TcMar-Tc1         (286)    651       1 3081305  
   228   23.4  1.1 10.8  chr6              33683263 33683353 (26586706) C hAT-N202_DR       DNA/hAT-Tip100       (1071)    814     732 3081307 *
   508   19.0  0.0  0.0  chr6              33683275 33683374 (26586685) + ASAT_CY           Satellite                59    158   (104) 3081308  
   214   26.2  6.2  5.4  chr6              33683621 33683749 (26586310) + Mariner-N31_DR    DNA/TcMar-Tc1           411    540     (0) 3081309  
   584   19.7 12.7  3.8  chr6              33684129 33684349 (26585710) + Merlin-N3_DR      DNA/Merlin               15    254     (1) 3081310  
  2207   12.3  3.3  9.3  chr6              33684537 33685029 (26585030) C TDR24             DNA                     (3)    441       3 3081311  
   292   12.2  1.3  4.0  chr6              33685495 33685571 (26584488) + EnSpm-9_DR        DNA/CMC-EnSpm           701    775  (7845) 3081312 *
   481    6.7  0.0  0.0  chr6              33685508 33685612 (26584447) + Zisupton-7_DR     DNA/Zisupton          11370  11474  (5608) 3081313  
   434   10.5 10.5  0.0  chr6              33685518 33685631 (26584428) C ENSPM-6_DR        DNA/CMC-EnSpm         (838)  31778   31653 3081314 *
   340   13.5  3.1  0.0  chr6              33685550 33685645 (26584414) C DNA-N43_DR        DNA/TcMar-Fot1        (333)    721     623 3081315 *
   635   14.2 11.4  5.6  chr6              33686476 33686488 (26583571) + DNA9-3_DR         DNA/MULE-MuDR?        10374  10456   (923) 3081316  
   695   12.9  5.2  5.2  chr6              33686489 33686660 (26583399) + EnSpm-N16_DR      DNA/CMC-EnSpm            31    202     (0) 3081317  
   635   14.2 11.4  5.6  chr6              33686661 33686677 (26583382) + DNA9-3_DR         DNA/MULE-MuDR?        10457  10586   (793) 3081316  
   233   18.0  2.0  0.0  chr6              33686876 33686925 (26583134) C Mariner-N31_DR    DNA/TcMar-Tc1          (68)    472     422 3081304  
   328   17.2  1.1  2.3  chr6              33686931 33687019 (26583040) + ASAT_CY           Satellite                16    103   (159) 3081318 *
   360   12.5  0.0  0.0  chr6              33687015 33687070 (26582989) + hAT-N52C_DR       DNA/hAT-Ac              220    275   (133) 3081319  
   213   17.9  2.6  0.0  chr6              33687071 33687109 (26582950) + hAT-N135_DR       DNA/hAT-Charlie         274    313   (229) 3081320 *
   848   19.6 15.3  0.3  chr6              33687080 33687360 (26582699) + TDR25             DNA/hAT-Charlie         289    611     (0) 3081321  
   201   20.0  0.0  4.4  chr6              33687319 33687365 (26582694) C CryptonV-N5_DR    DNA/Crypton-V       (21485)   3052    3008 3081322 *
   213   21.0  0.0  1.6  chr6              33687371 33687433 (26582626) + ASAT_CY           Satellite               115    176    (86) 3081318  
   349   13.4 37.3  0.9  chr6              33689268 33689400 (26580659) C hAT-N58D_DR       DNA/hAT-Ac             (37)   1384    1216 3081323  
   269    5.9  0.0  0.0  chr6              33689397 33689430 (26580629) C hAT-N58C_DR       DNA/hAT-Ac            (429)    242     209 3081324 *
   497    9.0  0.0  0.0  chr6              33689432 33689498 (26580561) + hAT-N161_DR       DNA/hAT-Ac                2     68   (756) 3081325  
   451   20.9  3.5  0.8  chr6              33689499 33689547 (26580512) C hAT-N151_DR       DNA/hAT-Ac              (1)    533     415 3081326  
   511   16.7  0.0  0.0  chr6              33689553 33689636 (26580423) C hAT-N58_DR        DNA/hAT-Ac            (595)    213     130 3081327  
  2468    8.8  4.5  0.9  chr6              33689969 33690413 (26579646) C Mariner-N31_DR    DNA/TcMar-Tc1           (0)    540      80 3081328  
   315    9.7  4.4  2.1  chr6              33691251 33691268 (26578791) + Mariner-N5C_DR    DNA/TcMar              1391   1530  (6391) 3081329 *
   334    5.5  0.0  6.5  chr6              33691258 33691355 (26578704) C L1-56_DR          LINE/L1                 (5)   4977    4886 3081330 *
   386    7.6 10.1  0.0  chr6              33691269 33691281 (26578778) C hAT-N134B_DR      DNA/hAT?               (99)    827     791 3081331  
   515    5.3  0.0  1.3  chr6              33691282 33691358 (26578701) + Zisupton-6_DR     DNA/Zisupton           1238   1313 (20803) 3081332  
   378   12.5  2.6  6.8  chr6              33691288 33691441 (26578618) C ERV1-7_DR-I       LTR/ERV1             (4908)   1795    1648 3081333 *
   386    7.6 10.1  0.0  chr6              33691359 33691387 (26578672) C hAT-N134B_DR      DNA/hAT?               (99)    790     697 3081331  
   205    6.9  0.0  0.0  chr6              33691470 33691498 (26578561) + Helitron-2_DR     RC/Helitron            8390   8418 (18994) 3081334  
   220   23.6  1.8  1.8  chr6              33691579 33691634 (26578425) C Kolobok-N10C_DR   DNA/Kolobok            (39)    305     250 3081335  
  9354    7.6  0.5  0.7  chr6              33691649 33692889 (26577170) + TZF28B            DNA/TcMar-Tc1            44   1282   (332) 3081336  
   903    7.8  0.0  3.1  chr6              33692890 33693021 (26577038) + TZF28B            DNA/TcMar-Tc1          1487   1614     (0) 3081337  
   763   20.6  5.9  5.9  chr6              33693022 33693258 (26576801) C Kolobok-N10C_DR   DNA/Kolobok           (103)    241       5 3081335  
  1049   13.6  1.6  1.1  chr6              33693288 33693473 (26576586) + Kolobok-N10C_DR   DNA/Kolobok               1    187   (157) 3081338  
  1762   14.4  2.9  9.9  chr6              33694621 33695065 (26574994) C hAT-N130_DR       DNA/hAT-Ac              (2)    419       1 3081339  
   234   25.0  3.3  0.0  chr6              33695142 33695201 (26574858) + hAT-28N1_DR       DNA/hAT-Charlie         890    951   (361) 3081340  
   641   21.2  4.8  0.7  chr6              33695365 33695511 (26574548) C ASAT_CY           Satellite              (71)    191      39 3081341  
   515   19.6  6.6  4.9  chr6              33695767 33695948 (26574111) C Dada-U1A_DR       DNA/Dada             (7080)   3899    3715 3081342 *
  3442    7.0  1.4  0.8  chr6              33695799 33696313 (26573746) + Mariner-N38_DR    DNA/TcMar-Tc1            30    547     (0) 3081343  
   270   14.7  0.0 16.9  chr6              33696244 33696270 (26573789) + EnSpm-N48B_DR     DNA/CMC-EnSpm          1797   1854  (5105) 3081344 *
   284   12.3  0.0  4.1  chr6              33696271 33696321 (26573738) + hAT-N164_DR       DNA/hAT-Tip100         1313   1361   (679) 3081345 *
   317    0.0  0.0  5.1  chr6              33696278 33696318 (26573741) + Merlin-1_DR       DNA/Merlin             2141   2179  (8348) 3081346  
   422   24.0  1.0  2.1  chr6              33697446 33697543 (26572516) C DIRS-N3_DR        LTR/Ngaro            (5198)   1039     943 3081347 *
   451   17.1  1.3  0.0  chr6              33697469 33697544 (26572515) C hAT-N203_DR       DNA/hAT-Tip100       (4408)   1133    1057 3081348  
   981   14.4  0.8 22.0  chr6              33697848 33697863 (26572196) C EnSpm-6N1_DR      DNA/CMC-EnSpm        (7960)   1276    1206 3081349  
  1840   13.6  3.1  3.9  chr6              33697864 33698223 (26571836) + EnSpm-N13_DR      DNA/CMC-EnSpm          7933   8289 (13860) 3081350  
   981   14.4  0.8 22.0  chr6              33698224 33698328 (26571731) C EnSpm-6N1_DR      DNA/CMC-EnSpm        (7960)   1205     706 3081349  
   205   13.6 17.1  5.1  chr6              33698357 33698426 (26571633) C EnSpm-N10_DR      DNA/CMC-EnSpm        (2590)   6718    6641 3081351  
   759   18.2 18.9  1.6  chr6              33699854 33700065 (26569994) + Harbinger-N29B_DR DNA/PIF-Harbinger         1    248    (92) 3081352  
  3593   13.1  9.0  0.7  chr6              33700066 33700697 (26569362) + Harbinger-N31_DR  DNA/PIF-Harbinger         1    684     (1) 3081353  
  1394   12.2 19.2  0.8  chr6              33703603 33703941 (26566118) C EnSpm-N21_DR      DNA/CMC-EnSpm          (73)    406       6 3081354  
  1097   16.8  6.8  2.6  chr6              33704697 33704989 (26565070) C DNA-2-30B_DR      DNA                     (0)    413     109 3081355 *
  2334   17.0  3.9 23.8  chr6              33704976 33705941 (26564118) C TE-X-11_DR        Unknown              (1383)    823      13 3081356  
   502   18.3  0.8  1.6  chr6              33705960 33706081 (26563978) C DNA-2-30_DR       DNA                   (267)    121       1 3081357  
   278   21.3  2.7  3.6  chr6              33705995 33706106 (26563953) C DNA-8-26_DR       DNA/hAT-Tip100        (745)   1429    1319 3081358 *
   225   25.0  1.9  0.0  chr6              33708125 33708176 (26561883) C DNA-1-5_DR        DNA                    (45)    703     651 3081359  
  1471   16.4  3.8  4.1  chr6              33708403 33708770 (26561289) + hAT-N126B_DR      DNA/hAT-Ac                1    367   (233) 3081360  
  4262   10.9 13.3  2.1  chr6              33708773 33709530 (26560529) + hAT-N57_DR        DNA/hAT-Ac                1    841   (445) 3081361  
   217   21.3  0.0  7.7  chr6              33711550 33711605 (26558454) C DNAX-10_DR        DNA                   (420)    721     670 3081362  
   200   20.0  0.0  4.0  chr6              33711678 33711729 (26558330) + L1-40_DR          LINE/L1                2129   2178  (3581) 3081363  
  5079    8.2  0.0  3.6  chr6              33711854 33712601 (26557458) C HATN6_DR          DNA/hAT-Ac            (289)    722       1 3081364  
   572   21.2  9.4 11.0  chr6              33714060 33714101 (26555958) C hAT-N48C_DR       DNA/hAT-Ac            (573)   1726    1516 3081365  
   940   19.9  7.1  3.5  chr6              33714102 33714325 (26555734) + CryptonV-N7_DR    DNA/Crypton-V            17    248    (36) 3081366  
   566   13.1  0.0  2.4  chr6              33714330 33714392 (26555667) + Harbinger-N16_DR  DNA/PIF-Harbinger      2705   2947   (455) 3081367 *
   580   10.2  1.5  0.0  chr6              33714353 33714489 (26555570) C hAT-N39_DR        DNA/hAT-Tip100        (211)   1383    1245 3081368 *
   722    2.9  0.0  9.5  chr6              33714393 33714507 (26555552) C Helitron-4_DR     RC/Helitron         (18350)  13518   13414 3081369  
   478   17.5  0.0  1.9  chr6              33714394 33714408 (26555651) + Zisupton-6_DR     DNA/Zisupton          16419  16465  (5651) 3081370 *
   492   12.9  0.0  0.0  chr6              33714409 33714524 (26555535) C EnSpm-N42_DR      DNA/CMC-EnSpm         (437)    815     700 3081371  
   478   17.5  0.0  1.9  chr6              33714525 33714556 (26555503) + Zisupton-6_DR     DNA/Zisupton          16466  16578  (5538) 3081370  
  2172   13.3  8.1  3.3  chr6              33714674 33715107 (26554952) + Harbinger-N30_DR  DNA/PIF-Harbinger?      146    599     (0) 3081372  
  2388   15.2 11.9 15.0  chr6              33715742 33716453 (26553606) C DNA14-5-1_DR      DNA                     (0)    693       1 3081373  
  1473   10.3 49.4  0.4  chr6              33716494 33717046 (26553013) + hAT-N25_DR        DNA/hAT-Ac                1    823     (6) 3081374  
   914   21.2 13.7  2.2  chr6              33717124 33717408 (26552651) C DNA13TA1_DR       DNA/TcMar-Tc1           (1)    317       1 3081375  
   283   16.4  0.0  1.8  chr6              33717424 33717479 (26552580) + ASAT_CY           Satellite                92    146   (116) 3081376  
   410   22.0 16.0  1.1  chr6              33718963 33718992 (26551067) + hAT-N134_DR       DNA/hAT?                712    764   (301) 3081377  
   503   23.0 13.4  0.5  chr6              33718993 33719171 (26550888) C ANGEL             DNA/Kolobok             (2)    307     106 3081378  
  3131    8.2  8.6  0.4  chr6              33719226 33719714 (26550345) + Mariner-N6_DR     DNA/TcMar-Tc1            93    621  (1031) 3081379  
  2820    7.9  0.5  0.5  chr6              33719708 33720090 (26549969) + Mariner-N6_DR     DNA/TcMar-Tc1          1270   1652     (0) 3081380 *
   215   12.5  0.0  0.0  chr6              33720480 33720511 (26549548) C ENSPM-2N_DR       DNA/CMC-EnSpm           (0)   1538    1507 3081381 *
   261   23.3  1.3  4.0  chr6              33720493 33720568 (26549491) + DNA2-16_DR        DNA                   12350  12423  (5628) 3081382 *
   558   14.9  6.8  2.5  chr6              33720513 33720629 (26549430) C ENSPM-2N_DR       DNA/CMC-EnSpm         (549)    989     868 3081383  
  1161    9.7 26.3  4.9  chr6              33720630 33720899 (26549160) C ENSPM-2N_DR       DNA/CMC-EnSpm        (1138)    400      76 3081383  
   292   18.3  0.0  0.0  chr6              33721654 33721713 (26548346) + DNA-8-30_DR       DNA/hAT-Ac                1     60   (962) 3081384  
   523   15.3 11.2  0.0  chr6              33721806 33721903 (26548156) + DNA-2-4_DR        DNA                       7    115  (1284) 3081385  
  2926   17.3  7.9  7.3  chr6              33721907 33722699 (26547360) + DNA-2-4_DR        DNA                     602   1399     (0) 3081386  
   304   12.5  0.0  1.4  chr6              33723386 33723458 (26546601) + IS3EU-1_DR        DNA/IS3EU              1900   1971  (6733) 3081387 *
   454    7.1  4.1  0.0  chr6              33723410 33723507 (26546552) C Zisupton-7_DR     DNA/Zisupton         (5632)  11450   11349 3081388  
   283   14.6 26.8  4.1  chr6              33723508 33723588 (26546471) C EnSpm-9_DR        DNA/CMC-EnSpm        (7650)    970     753 3081389  
   264   11.0 11.7  2.9  chr6              33723765 33723858 (26546201) + hAT-N134B_DR      DNA/hAT?                646    747   (179) 3081390 *
   276   17.1  0.0  0.0  chr6              33723803 33723907 (26546152) C Harbinger-N17_DR  DNA/PIF-Harbinger    (1015)    630     526 3081391 *
   594    6.6  0.0  0.0  chr6              33723826 33723853 (26546206) C DNA9-3_DR         DNA/MULE-MuDR?       (1875)   9504    9376 3081392  
   357    6.1  0.0  0.0  chr6              33723854 33723952 (26546107) + hAT-30N1_DR       DNA/hAT-Ac             1310   1408   (625) 3081393  
   234    3.8  7.5  0.0  chr6              33723908 33723960 (26546099) C Tx1-34_DR         LINE/L1-Tx1             (0)   5452    5396 3081394 *
   536   14.6 12.6  0.0  chr6              33724138 33724240 (26545819) + Gypsy-248_DR-LTR  LTR/Gypsy                 1    116   (288) 3081395  
  3913    8.1  1.7  0.2  chr6              33724242 33724772 (26545287) + DNA21TA1_DR       DNA/TcMar-Tc1             1    539     (0) 3081396  
  1301   20.5  1.0  1.0  chr6              33724774 33725064 (26544995) + Gypsy-248_DR-LTR  LTR/Gypsy               114    404     (0) 3081395  
   205   22.2  8.1 18.4  chr6              33725433 33725581 (26544478) + Kolobok-N10_DR    DNA/Kolobok               1    136   (507) 3081397 *
  2239   15.3  2.4  2.9  chr6              33725537 33725947 (26544112) + EnSpm-N48B_DR     DNA/CMC-EnSpm          1246   1654  (5305) 3081398 *
  4047   10.8  0.3  0.7  chr6              33725588 33726156 (26543903) C SINE3-1a          SINE/5S-Deu-L2          (3)    567       1 3081399  
   612   27.4 10.3  4.3  chr6              33726188 33726450 (26543609) C Kolobok-N10_DR    DNA/Kolobok           (171)    472     195 3081400  
   344    8.3  0.0  0.0  chr6              33726486 33726593 (26543466) + (TAA)n            Simple_repeat             2    109     (0) 3081401  
   200    5.7  0.0  1.9  chr6              33726548 33726601 (26543458) + ERV1-N7-I_DR      LTR/ERV1               5352   5404  (3164) 3081402 *
   331   29.0  7.4  9.3  chr6              33727714 33727888 (26542171) C TDR22             DNA                     (0)   1255    1084 3081403  
   285   19.6  0.0  0.0  chr6              33727869 33727919 (26542140) C hAT-N124_DR       DNA/hAT-Ac            (383)    584     534 3081404 *
   257   21.8  0.0  0.0  chr6              33727875 33727929 (26542130) C DNA8-8B_DR        DNA/hAT-Charlie       (489)    734     680 3081405 *
   355   25.3 10.9  6.2  chr6              33727948 33728149 (26541910) C TDR22             DNA                  (1044)    211       1 3081406  
  1295   24.6  0.9  3.3  chr6              33728863 33729203 (26540856) + Zator-N1_DR       DNA/Zator?                3    335   (220) 3081407  
   247   21.2  2.9  2.9  chr6              33729220 33729287 (26540772) + Zator-N1_DR       DNA/Zator?              488    555     (0) 3081408  
   297   15.3  0.0  1.6  chr6              33729483 33729616 (26540443) + EnSpm-N14_DR      DNA/CMC-EnSpm          3559   3646   (934) 3081409 *
   565   12.8  0.0  0.0  chr6              33729503 33729681 (26540378) + (CA)n             Simple_repeat             1    179     (0) 3081410 *
   570   13.8  0.0  0.0  chr6              33729528 33729687 (26540372) C Zisupton-7_DR     DNA/Zisupton         (5550)  11532   11373 3081411  
   359   12.4  1.1  4.4  chr6              33729606 33729698 (26540361) C DNA6-6_DR         DNA                  (1273)  10008    9919 3081412 *
   256   25.0  7.8  2.5  chr6              33729623 33729737 (26540322) + ERV1-N6-I_DR      LTR/ERV1               4077   4197   (306) 3081413 *
   276   25.2  0.0  8.0  chr6              33730474 33730498 (26539561) C hAT5-N2_DR        DNA/hAT-hAT5         (1666)    919     904 3081414  
  3614    7.1  2.0  1.3  chr6              33730499 33731041 (26539018) + Mariner-N38_DR    DNA/TcMar-Tc1             1    547     (0) 3081415  
   230   18.5  1.9  0.0  chr6              33730996 33731049 (26539010) C Zisupton-6_DR     DNA/Zisupton        (13126)   8990    8936 3081416 *
   408   15.9  0.0  1.2  chr6              33731046 33731161 (26538898) + (TAA)n            Simple_repeat             1    114     (0) 3081417  
  1525   18.6  9.3  5.9  chr6              33732239 33732679 (26537380) + HATN10_DR         DNA/hAT-Ac                1    455     (0) 3081418  
   711   11.2  3.9  2.3  chr6              33732818 33732945 (26537114) + DNA-2-29_DR       DNA                       3    132     (0) 3081419  
   655   17.4 10.9  2.2  chr6              33733053 33733217 (26536842) + Mariner-7_DR      DNA/TcMar-Tc1           701    879   (708) 3081420  
   528    3.1  0.0  0.0  chr6              33733192 33733447 (26536612) + (GAAA)n           Simple_repeat             1    256     (0) 3081421 *
   847   22.4  7.4  3.9  chr6              33733432 33733701 (26536358) + Mariner-7_DR      DNA/TcMar-Tc1           852   1130   (457) 3081422  
   352   20.2  1.1  0.6  chr6              33733760 33733879 (26536180) C LTR1_DR           LTR/Gypsy?            (604)    305     179 3081423 *
   355   20.8  1.3 10.1  chr6              33733781 33733930 (26536129) + Gypsy-31-LTR_DR   LTR/Gypsy                29    166   (788) 3081424  
   352   20.0  1.2  4.8  chr6              33733795 33733967 (26536092) C Zisupton-7_DR     DNA/Zisupton         (5572)  11510   11378 3081416 *
   822    8.9  0.0  1.7  chr6              33733846 33734028 (26536031) + (CATA)n           Simple_repeat             1    180     (0) 3081425  
   393   22.9  2.7  6.1  chr6              33733882 33733906 (26536153) + Zisupton-7_DR     DNA/Zisupton          12354  12450  (4632) 3081426 *
   468   25.0  2.1  1.4  chr6              33733907 33734048 (26536011) + Gypsy-31-LTR_DR   LTR/Gypsy                40    182   (772) 3081427  
   406   22.8  1.9  7.1  chr6              33734029 33734046 (26536013) + DNA-N43_DR        DNA/TcMar-Fot1          583    734   (320) 3081428 *
   393   22.9  2.7  6.1  chr6              33734049 33734067 (26535992) + Zisupton-7_DR     DNA/Zisupton          12451  12533  (4549) 3081426  
   268   29.2  5.6  0.9  chr6              33734876 33734982 (26535077) C Merlin-2_DR       DNA/Merlin           (9135)   4786    4675 3081429  
   202   25.0  0.0  0.0  chr6              33735544 33735587 (26534472) C DNA-8-7_DR        DNA/hAT-Tip100         (23)   1026     983 3081430  
  1066   15.6 12.6  1.8  chr6              33736800 33737054 (26533005) + Merlin-2_DR       DNA/Merlin             5072   5353  (8568) 3081431 *
  1516   13.3  6.7  1.7  chr6              33736847 33737129 (26532930) + Kolobok-N7_DR     DNA/Kolobok-T2           54    350   (826) 3081432  
  3486   15.5  0.3  0.0  chr6              33737161 33737772 (26532287) C DNA4-1B_DR        DNA/Sola-2              (0)    614       1 3081433  
   223   17.0  0.0  0.0  chr6              33737773 33737801 (26532258) + Merlin-1_DR       DNA/Merlin             1549   1577  (8950) 3081434  
   202   14.3  4.7  2.3  chr6              33738469 33738511 (26531548) C BEL-54_DRe-I      LTR/Pao              (2777)   3182    3139 3081435  
   581   20.2  0.6  7.7  chr6              33738879 33738896 (26531163) C hAT-N30_DR        DNA/hAT-Ac            (398)    584     578 3081436  
  8885    4.6  3.7  0.0  chr6              33738897 33740010 (26530049) C TDR8              DNA/PIF-Harbinger       (0)   1155       1 3081437  
   255   17.3  6.3  5.0  chr6              33739941 33739973 (26530086) + TDR8B             DNA/hAT-Ac              756    834   (128) 3081438 *
   326    2.6  0.0  0.0  chr6              33739978 33740015 (26530044) + Harbinger-2_DR    DNA/PIF-Harbinger      4290   4327     (0) 3081439  
   217   20.9  0.0  4.2  chr6              33739979 33740028 (26530031) + Helitron-4_DR     RC/Helitron           12651  12698 (19170) 3081440 *
   349   26.0  3.0  0.0  chr6              33740567 33740592 (26529467) C Merlin-2_DR       DNA/Merlin           (8991)   4930    4902 3081441  
  6280    9.7 16.0  0.8  chr6              33740593 33741657 (26528402) C TC1DR3            DNA/TcMar-Tc1           (0)   1225       1 3081442  
   216    8.8  5.9  0.0  chr6              33741629 33741662 (26528397) + Merlin-2_DR       DNA/Merlin             4873   4908  (9013) 3081443 *
  2102   11.5 12.0  1.8  chr6              33743704 33744110 (26525949) C TDR23             DNA                     (0)   1147     700 3081444  
   448    3.5  1.8  0.0  chr6              33744111 33744167 (26525892) C hAT-N38_DR        DNA/hAT-hAT6            (0)   1029     972 3081445 *
  3288    9.0  4.7  0.6  chr6              33744165 33744633 (26525426) C hAT-N38_DR        DNA/hAT-hAT6          (541)    488       1 3081445  
   236   26.1  5.3  2.6  chr6              33744539 33744652 (26525407) + hAT-N117_DR       DNA/hAT-Tip100         1261   1377  (1280) 3081446 *
  3746   11.3  7.3  0.9  chr6              33744638 33745296 (26524763) C TDR23             DNA                   (446)    701       1 3081444  
   432   15.3  4.5  0.9  chr6              33746458 33746569 (26523490) + hAT-N145_DR       DNA/hAT-Ac              733    848   (743) 3081447 *
  2623   10.7  0.9  1.9  chr6              33746475 33746940 (26523119) + Helitron-N3_DR    RC/Helitron            1632   2092   (924) 3081448  
   273   25.0  5.2  0.6  chr6              33746570 33746606 (26523453) C Helitron-4_DR     RC/Helitron         (17455)  14409   14254 3081449 *
   225   15.9  7.2  0.0  chr6              33746881 33746949 (26523110) C Helitron-N3_DR    RC/Helitron          (1439)   1577    1504 3081450  
   622   18.1 10.3  2.8  chr6              33747064 33747228 (26522831) C EnSpm-N5B_DR      DNA/CMC-EnSpm        (1115)    177       1 3081451  
   266    7.4  1.1  4.5  chr6              33747623 33747652 (26522407) C EnSpm-16_DR       DNA/CMC-EnSpm        (9071)    713     646 3081452  
   278    7.8  0.0  0.0  chr6              33747653 33747716 (26522343) + Mariner-N29_DR    DNA/TcMar-ISRm11        610    673  (1092) 3081453 *
   280    8.4  0.0  0.0  chr6              33747669 33747739 (26522320) + Harbinger-1_DR    DNA/PIF-Harbinger       825    895  (3014) 3081454  
   242   10.8  1.0 10.5  chr6              33747740 33747771 (26522288) + DNA6-6_DR         DNA                    7363   7456  (3825) 3081455  
  8316    2.0  2.1  0.0  chr6              33747859 33748820 (26521239) C hAT-N30_DR        DNA/hAT-Ac              (0)    982       1 3081456  
   257   24.2  0.0  0.0  chr6              33749261 33749322 (26520737) C CryptonV-N5_DR    DNA/Crypton-V       (19151)   5386    5325 3081457 *
   262   11.4  0.0  4.5  chr6              33749288 33749333 (26520726) + hAT-N142_DR       DNA/hAT?                416    459   (977) 3081458  
  1807   20.2  6.7  6.7  chr6              33749378 33749886 (26520173) C DNA21TA1_DR       DNA/TcMar-Tc1           (3)    536      28 3081459  
   613   18.0 25.0  0.4  chr6              33749900 33750083 (26519976) + LINEX-1_DR        Retroposon              156    384   (421) 3081460  
   245   27.8  2.8  4.8  chr6              33750034 33750075 (26519984) + EnSpm-7_DR        DNA/CMC-EnSpm          7051   7154  (3880) 3081461 *
   251   23.4  0.0  0.0  chr6              33750076 33750139 (26519920) C DNA9TA1_DR        DNA/CMC-EnSpm        (1191)   2142    2079 3081462  
   243   24.6  0.0  0.0  chr6              33750083 33750147 (26519912) + Zisupton-7_DR     DNA/Zisupton          11482  11546  (5536) 3081463 *
   300   31.2  0.0  7.6  chr6              33750095 33750180 (26519879) + hAT-N159_DR       DNA/hAT-Ac             1460   1532   (290) 3081464  
  2135   16.4 16.7  3.9  chr6              33750181 33750959 (26519100) + Gypsy-35-LTR_DR   LTR/Gypsy                 1    875    (54) 3081465  
   347   20.0  5.3  0.0  chr6              33750992 33751066 (26518993) + DNA-N36_DR        DNA                      23    101   (522) 3081466  
  2129   17.9  3.8  1.6  chr6              33752498 33752974 (26517085) C hAT-N203_DR       DNA/hAT-Tip100       (3983)   1558    1072 3081467  
   781   12.5  5.0  0.6  chr6              33752972 33753132 (26516927) + hAT-N172_DR       DNA/hAT-Charlie          30    197   (384) 3081468 *
  1211   13.5  1.0  1.0  chr6              33753133 33753327 (26516732) + SINE2-1_DR        SINE/tRNA                 2    196     (2) 3081469  
   679   14.8 30.0  0.4  chr6              33753328 33753517 (26516542) + hAT-N172_DR       DNA/hAT-Charlie         201    446   (135) 3081470  
   777   10.4  5.2  0.0  chr6              33753519 33753652 (26516407) C DNA11TA1_DR       DNA/CMC-EnSpm          (61)    142       2 3081471  
   356   13.5  3.9  3.9  chr6              33753660 33753736 (26516323) + hAT-N172_DR       DNA/hAT-Charlie         503    579     (2) 3081472  
  2770   12.2  4.0  0.8  chr6              33754052 33754521 (26515538) C Kolobok-N5_DR     DNA/Kolobok-T2?         (0)    485       1 3081473  
   749   21.3 10.2  4.3  chr6              33756474 33756870 (26513189) C hAT-N171_DR       DNA/hAT-hAT5            (0)    762       1 3081474  
  9270    0.9  0.9  0.2  chr6              33756885 33757940 (26512119) + hAT-N165B_DR      DNA/hAT-Ac                1   1064     (0) 3081475  
   272   27.0 13.0  1.8  chr6              33757955 33758152 (26511907) C hAT-N126B_DR      DNA/hAT-Ac            (290)    310      91 3081476  
  2283   15.2 11.9  1.8  chr6              33758153 33758708 (26511351) + TDR25             DNA/hAT-Charlie           1    611     (0) 3081477  
   220   18.2  0.0  2.3  chr6              33758670 33758714 (26511345) C CryptonV-N5_DR    DNA/Crypton-V       (21487)   3050    3007 3081478 *
   372   22.7  1.0  1.0  chr6              33758709 33758806 (26511253) C hAT-N126B_DR      DNA/hAT-Ac            (502)     98       1 3081479  
   760   19.1 14.7  9.0  chr6              33759693 33760243 (26509816) + hAT-27N1_DR       DNA/hAT-Ac               18    597   (134) 3081480  
   600   19.3 13.8  3.3  chr6              33760259 33760505 (26509554) C hAT-N86_DR        DNA/hAT-Ac              (0)    544     273 3081481  
   421   17.8  3.0  7.8  chr6              33761021 33761154 (26508905) + hAT-16_DR         DNA/hAT-Ac             2796   2923    (28) 3081482  
   214   16.7  0.0  4.8  chr6              33761228 33761271 (26508788) C hAT-N87_DR        DNA/hAT-Ac            (478)     42       1 3081483  
   535   15.7  5.5  0.9  chr6              33761272 33761380 (26508679) + hAT-27N1_DR       DNA/hAT-Ac              618    731     (0) 3081484  
   203   20.9  1.6 10.2  chr6              33762001 33762064 (26507995) + Gypsy85-I_DR      LTR/Gypsy               920    978  (5707) 3081485  
  1670   11.0  6.0  0.3  chr6              33762168 33762451 (26507608) C DNA6-1_DR         DNA/hAT-hAT5            (0)   1149     850 3081486  
   942    2.4  6.3  0.8  chr6              33762439 33762564 (26507495) C DNA6-1_DR         DNA/hAT-hAT5          (993)    156      24 3081487 *
  1289   12.8 10.9  2.1  chr6              33762719 33763020 (26507039) C DNA-N30_DR        DNA                    (17)   1013     686 3081488  
  3747   13.6 12.8  0.2  chr6              33763021 33763728 (26506331) + DNA25TWA2_DR      DNA                       1    797     (5) 3081489  
  2793    7.9  4.2  0.0  chr6              33763765 33764168 (26505891) C DNA-N30B_DR       DNA                   (480)    566     146 3081490  
   535   17.7 14.6  1.9  chr6              33765050 33765193 (26504866) C Kolobok-N10C_DR   DNA/Kolobok            (90)    254      93 3081491  
  1173   15.0  7.5  0.0  chr6              33765281 33765493 (26504566) + DNA-X-2B_DR       DNA                       1    229   (210) 3081492  
   204   13.6  0.0  5.4  chr6              33765515 33765553 (26504506) C DNA-8-9_DR        DNA/hAT-Ac           (2754)    965     929 3081493  
  1070   15.0  2.0  2.0  chr6              33765571 33765767 (26504292) + Harbinger-N31_DR  DNA/PIF-Harbinger       349    545   (140) 3081494  
   273   19.3 21.9  2.6  chr6              33765796 33765865 (26504194) + hAT-N127_DR       DNA/hAT-Charlie        9125   9212  (1104) 3081495  
   293   14.0  4.0  0.0  chr6              33765866 33765915 (26504144) + Kolobok-N10C_DR   DNA/Kolobok               1     52   (292) 3081496  
  1881   16.4  0.0 11.1  chr6              33767303 33767733 (26502326) + EnSpm-15_DR       DNA/CMC-EnSpm           893   1280 (10174) 3081497 *
  2669    9.6  0.5  2.0  chr6              33767360 33767762 (26502297) C hAT-N137_DR       DNA/hAT-Ac            (864)   2707    2311 3081498  
   633   18.4  5.1  7.0  chr6              33769018 33769192 (26500867) C Penelope-1_DR     LINE/Penelope         (540)   3906    3735 3081499 *
  1680   17.8  4.1  4.8  chr6              33769039 33769061 (26500998) C EnSpm-N10_DR      DNA/CMC-EnSpm        (5546)   3762    3590 3081500  
  1962   13.1  2.7  4.4  chr6              33769062 33769428 (26500631) C SINE2-4_DR        SINE/tRNA-V-RTE        (10)    361       1 3081501  
  1680   17.8  4.1  4.8  chr6              33769429 33769457 (26500602) C EnSpm-N10_DR      DNA/CMC-EnSpm        (5546)   3589    3347 3081500  
   873   21.4 11.9 17.5  chr6              33769554 33770160 (26499899) + hAT-N126B_DR      DNA/hAT-Ac               23    600     (0) 3081502  
   214   22.4  0.0  0.0  chr6              33771106 33771154 (26498905) + Helitron-2_DR     RC/Helitron           11823  11871 (15541) 3081503  
  1185   16.8  9.8  1.4  chr6              33771258 33771511 (26498548) + Kolobok-N5_DR     DNA/Kolobok-T2?          13    287   (198) 3081504  
  5469   11.2  5.8  0.3  chr6              33771546 33772407 (26497652) + DNA-X-8_DR        DNA                       4    912     (0) 3081505  
   294   11.9  0.0  9.8  chr6              33772408 33772463 (26497596) + Kolobok-N5_DR     DNA/Kolobok-T2?         372    422    (63) 3081506  
  2049   13.4 14.6  2.4  chr6              33772470 33772989 (26497070) C TDR25             DNA/hAT-Charlie         (0)    611      30 3081507  
   219   18.6  5.3  8.1  chr6              33773921 33773996 (26496063) + TE-X-14_DR        Unknown                 214    287   (102) 3081508  
  1827   14.6  4.3  4.3  chr6              33776032 33776382 (26493677) C hAT-N127_DR       DNA/hAT-Charlie       (588)   9728    9378 3081509  
   212   17.1  0.0  0.0  chr6              33776457 33776495 (26493564) C Merlin-N3_DR      DNA/Merlin              (0)    255     217 3081510  
   223   14.3  0.0  0.0  chr6              33776496 33776530 (26493529) + hAT-N25B_DR       DNA/hAT-Ac                1     35   (685) 3081511  
  1949    9.6 21.0  1.1  chr6              33776543 33776985 (26493074) + hAT-N25_DR        DNA/hAT-Ac              300    829     (0) 3081512  
   616   12.4  0.0  0.0  chr6              33776988 33777092 (26492967) C Merlin-N3_DR      DNA/Merlin             (33)    222     118 3081510  
   281   19.4  5.4  2.6  chr6              33778195 33778268 (26491791) C hAT-N120_DR       DNA/hAT-Charlie        (18)    933     858 3081513  
  1221   17.4  0.9  7.9  chr6              33778287 33778580 (26491479) + ERV1-3-I_DR       LTR/ERV1                469    821  (6643) 3081514  
   686   13.8  0.7  0.7  chr6              33778581 33778719 (26491340) + Polinton-1N1_DR   DNA/Maverick          12113  12251  (3218) 3081515  
   206   13.3  0.0  0.0  chr6              33779237 33779266 (26490793) C Gypsy147-I_DR     LTR/Gypsy            (2869)   4061    4032 3081516  
  1481   15.7 43.6  0.1  chr6              33779533 33780048 (26490011) C Kolobok-N1_DR     DNA/Kolobok-T2?        (56)    743       4 3081517  
   275   12.4  1.6 34.4  chr6              33780087 33780209 (26489850) C CryptonV-1_DR     DNA/Crypton-V       (15176)   2697    2605 3081518 *
   994   10.9  0.0  2.7  chr6              33780107 33780257 (26489802) C DNA8-17_DR        DNA/hAT-Tip100        (141)   1672    1526 3081519  
   821   17.0  0.0  7.1  chr6              33780111 33780275 (26489784) C SINE2-3_DR        SINE/tRNA-V-RTE         (0)    368     215 3081520 *
   464   15.8  4.1  2.0  chr6              33781460 33781556 (26488503) C Zator-N1_DR       DNA/Zator?            (446)    109      11 3081521 *
   869    9.0 15.3  0.0  chr6              33781553 33781696 (26488363) + DNA-X-8_DR        DNA                     184    349   (563) 3081522  
   389    9.3  0.0  0.0  chr6              33781697 33781750 (26488309) + DNA-X-8_DR        DNA                     735    788   (124) 3081523  
  2315    9.7  0.6  0.0  chr6              33781757 33782077 (26487982) C Harbinger-N13_DR  DNA/PIF-Harbinger       (0)    324       2 3081524  
   340    9.8 35.5  0.8  chr6              33782078 33782169 (26487890) + DNA-X-8_DR        DNA                     789    912     (0) 3081525  
   207   15.2  0.0  0.0  chr6              33782285 33782317 (26487742) + Zisupton-3_DR     DNA/Zisupton           5511   5543  (2412) 3081526  
   371   19.0 30.6  0.0  chr6              33782494 33782614 (26487445) + Kolobok-N10B_DR   DNA/Kolobok             106    263     (8) 3081527  
   200   11.1  5.6  0.0  chr6              33782583 33782618 (26487441) + Kolobok-N10C_DR   DNA/Kolobok             307    344     (0) 3081528 *
   246   12.1  0.7 16.7  chr6              33783943 33783964 (26486095) + hAT-N39_DR        DNA/hAT-Tip100         1220   1339   (255) 3081529  
   366   10.5  0.0  2.6  chr6              33783965 33784081 (26485978) + Helitron-1_DR     RC/Helitron            2549   2662 (23638) 3081530 *
   384   10.0  2.0  0.0  chr6              33783988 33784087 (26485972) C Zisupton-6_DR     DNA/Zisupton        (13256)   8860    8759 3081531 *
   412   10.2  0.0  3.1  chr6              33784008 33784081 (26485978) C DNA-X-5_DR        DNA/hAT               (148)   1073    1003 3081532  
  1506   11.2  5.7  2.2  chr6              33784082 33784345 (26485714) C hAT-N142B_DR      DNA/hAT?                (0)   2000    1728 3081533  
   340   26.4  2.3  0.8  chr6              33784088 33784117 (26485942) + hAT-25_DR         DNA/hAT-Charlie        2245   2376    (24) 3081534 *
  2020   10.4  2.0 12.8  chr6              33784340 33784779 (26485280) C hAT-N142B_DR      DNA/hAT?              (922)   1078     681 3081535  
   271    6.2 16.7  0.0  chr6              33784745 33784792 (26485267) C hAT-N52_DR        DNA/hAT-Ac            (553)    268     213 3081536 *
   736    8.9  1.6  4.0  chr6              33784782 33784909 (26485150) C hAT-N142B_DR      DNA/hAT?             (1812)    188      64 3081535  
  1301   21.5  8.7  1.6  chr6              33785055 33785466 (26484593) C TDR23             DNA                     (0)   1147     707 3081537  
  1736    9.1  2.0  0.4  chr6              33785800 33786054 (26484005) C Mariner-N7_DR     DNA/TcMar               (0)    261       3 3081538  
   363   18.6 16.9  4.8  chr6              33786796 33786925 (26483134) C Harbinger-N19_DR  DNA/PIF-Harbinger       (3)    620     476 3081539  
  1504   13.3  5.8  0.0  chr6              33786936 33787176 (26482883) C DNA-8-3_DR        DNA/P                   (0)   1163     909 3081540  
   215   13.3  8.9  0.0  chr6              33787152 33787196 (26482863) C Mariner-6_DR      DNA/TcMar-Tc1        (1306)    323     275 3081541 *
   474   17.1 20.2  1.4  chr6              33787211 33787388 (26482671) + Merlin-1_DR       DNA/Merlin             5008   5218  (5309) 3081542  
   317    9.7  7.9  1.5  chr6              33787336 33787398 (26482661) C EnSpm-N13_DR      DNA/CMC-EnSpm       (14467)   7682    7616 3081543 *
   378   24.3  0.0  0.0  chr6              33787386 33787455 (26482604) C Harbinger-N19_DR  DNA/PIF-Harbinger     (145)    478     409 3081539  
  1682    9.1 10.0  0.9  chr6              33788803 33789091 (26480968) C HATN10_DR         DNA/hAT                (14)    441     127 3081544  
   219   10.0  0.0  2.5  chr6              33789058 33789098 (26480961) C HATN10B_DR        DNA/hAT-Ac            (439)    169     130 3081545 *
  4833   11.9  8.0  3.6  chr6              33789112 33790040 (26480019) + HATN2_DR          DNA/hAT                 252   1219     (0) 3081546  
   514   15.0  0.0  0.0  chr6              33790041 33790112 (26479947) C HATN10_DR         DNA/hAT               (353)    102      31 3081544  
  1235   29.0  8.7  1.9  chr6              33790120 33790703 (26479356) + Rex1-31_DRe       LINE/Rex-Babar         2378   3000   (533) 3081547  
   419   14.5  0.0  2.6  chr6              33790649 33790726 (26479333) + LINEX-1_DR        Retroposon                1     76   (729) 3081548 *
  1868    9.4  9.4  0.3  chr6              33790730 33791017 (26479042) C DNA14-5-1_DR      DNA                   (379)    314       1 3081549  
  4321    8.3 12.8  0.4  chr6              33791018 33791713 (26478346) C hAT-N161_DR       DNA/hAT-Ac             (42)    782       1 3081550  
   804   14.9  7.1  0.0  chr6              33791745 33791898 (26478161) + LINEX-1_DR        Retroposon              640    804     (1) 3081548  
   228    9.1  3.0  0.0  chr6              33791898 33791930 (26478129) C HATN10_DR         DNA/hAT               (421)     34       1 3081544 *
  4690    7.6  9.2  0.0  chr6              33793077 33793761 (26476298) C TC1DR3            DNA/TcMar-Tc1         (477)    748       1 3081551  
   208   18.9  0.0  0.0  chr6              33793732 33793768 (26476291) C DNA8-26_DR        DNA                  (2995)   1535    1499 3081552 *
  1706   10.5  8.6  5.4  chr6              33794682 33795042 (26475017) + LTR-8_DR          LTR                     241    612     (0) 3081553  
   325   14.1  1.4  0.0  chr6              33795575 33795645 (26474414) C TDR9              DNA                   (110)     98      27 3081554 *
   356    5.5  0.0  0.0  chr6              33795591 33795645 (26474414) C EnSpm-6N1_DR      DNA/CMC-EnSpm        (2814)   6422    6368 3081555 *
  1799   11.7  7.7  4.2  chr6              33795645 33795993 (26474066) C hAT-N135_DR       DNA/hAT-Charlie       (181)    361       1 3081556  
   286   13.2 10.1  1.3  chr6              33795646 33795658 (26474401) C DNA-TA-4_DR       DNA/TcMar            (5127)   4667    4594 3081557 *
   227   16.7  5.3  5.3  chr6              33796010 33796123 (26473936) + hAT-N70_DR        DNA/hAT?                507    620   (705) 3081558 *
   403   11.0  0.0  2.2  chr6              33796032 33796124 (26473935) C DNA8-26_DR        DNA                  (3008)   1522    1432 3081552 *
  1290   13.3  8.4  0.0  chr6              33796048 33796273 (26473786) + DNA9-3_DR         DNA/MULE-MuDR?         9531   9775  (1604) 3081559  
   601   22.6  9.9  2.2  chr6              33796127 33796137 (26473922) + SINE_TE           SINE/tRNA-V              15    103   (176) 3081560 *
   754   17.8  4.0  0.0  chr6              33796138 33796289 (26473770) + EnSpm-N13_DR      DNA/CMC-EnSpm          1755   1912 (20237) 3081561 *
  2262    7.0  1.0  8.7  chr6              33796288 33796681 (26473378) C HATN1_DR          DNA/hAT                (59)    368       3 3081562  
  1452    9.9  0.0  0.0  chr6              33796686 33796886 (26473173) + SINE2-4_DR        SINE/tRNA-V-RTE         171    371     (0) 3081563  
   916   16.2  0.0  0.7  chr6              33796751 33796905 (26473154) + HATN17_DR         DNA/hAT-Tip100          345    498  (1049) 3081564 *
  2457    5.7  2.9  8.2  chr6              33798012 33798395 (26471664) C SINE2-3_DR        SINE/tRNA-V-RTE         (1)    367       3 3081565  
   245   19.4 14.5  0.0  chr6              33798495 33798556 (26471503) C TDR22             DNA                    (10)   1245    1175 3081566  
  4785    9.3  9.2  1.6  chr6              33798568 33799383 (26470676) C hAT-N57_DR        DNA/hAT-Ac              (0)   1286     410 3081567  
   342   20.4 15.6  0.3  chr6              33801002 33801168 (26468891) + Harbinger-N31B_DR DNA/PIF-Harbinger         1    204   (458) 3081568  
   516   21.8  0.7  7.7  chr6              33801179 33801317 (26468742) + HarbingerN1_DR    DNA/PIF-Harbinger         1    130   (520) 3081569  
   553   14.0  0.0  3.5  chr6              33801336 33801424 (26468635) C Penelope-5_DR     LINE/Penelope         (500)   2376    2291 3081570  
   547   12.1  4.9  2.9  chr6              33801339 33801440 (26468619) C DNA2-16_DR        DNA                  (9798)   8253    8150 3081571 *
  1589    7.7 26.0  0.6  chr6              33801350 33801637 (26468422) C HE2_DR            SINE/tRNA-V-RTE         (0)    363       3 3081572  
  1590   14.6 10.7  0.0  chr6              33801646 33801954 (26468105) + HarbingerN1_DR    DNA/PIF-Harbinger       200    541   (109) 3081573  
   873   12.1 13.6  0.7  chr6              33801956 33802182 (26467877) + DNA8-22_DR        DNA                       1    153   (632) 3081574  
   389   19.8  8.7  8.7  chr6              33802175 33802301 (26467758) + HarbingerN1_DR    DNA/PIF-Harbinger       524    650     (0) 3081575 *
  1155   15.2 14.0  3.3  chr6              33802309 33802608 (26467451) + Harbinger-N31B_DR DNA/PIF-Harbinger       289    619    (62) 3081576  
  1600   14.3  2.4 12.8  chr6              33802610 33802978 (26467081) + Rex1-53_DR        LINE/Rex-Babar         1724   2058     (5) 3081577  
   231   18.5  1.9  0.0  chr6              33802981 33803034 (26467025) + Harbinger-N28_DR  DNA/PIF-Harbinger       595    649    (13) 3081578  
   204    4.0  0.0  0.0  chr6              33803920 33803944 (26466115) + Helitron-1_DR     RC/Helitron           21522  21546  (4754) 3081579  
   329   22.9  0.0  4.3  chr6              33803959 33803970 (26466089) C Helitron-1_DR     RC/Helitron         (19458)   6842    6835 3081580  
   642   19.1  7.6  0.0  chr6              33803971 33804101 (26465958) + TDR8              DNA/PIF-Harbinger         3    143  (1012) 3081581  
  5355    2.0  3.6 24.4  chr6              33804106 33805108 (26464951) C HATN11_DR         DNA/hAT-hobo           (92)    835       1 3081582  
   448   10.1  4.3  0.0  chr6              33805111 33805179 (26464880) + Kolobok-N5_DR     DNA/Kolobok-T2?           8     79   (406) 3081583 *
  1129   11.9  2.7  0.0  chr6              33805177 33805361 (26464698) + Kolobok-N5_DR     DNA/Kolobok-T2?         294    483     (2) 3081584  
   321   14.1 14.4  3.9  chr6              33806863 33806980 (26463079) C hAT-29_DR         DNA/hAT-Ac            (287)   2758    2629 3081585 *
  1550   15.8  8.4 27.6  chr6              33806880 33806996 (26463063) + Sola2-N2_DR       DNA/Sola-2             1193   1397  (2636) 3081586  
  1762   12.3  9.8  7.0  chr6              33806997 33807468 (26462591) C Mariner-N21_DR    DNA/TcMar               (1)   1019     536 3081587  
  1606   20.3  3.2 15.9  chr6              33807219 33807909 (26462150) + CryptonV-N3_DR    DNA/Crypton-V          6557   7171 (13492) 3081588 *
  1550   15.8  8.4 27.6  chr6              33807469 33807787 (26462272) + Sola2-N2_DR       DNA/Sola-2             1398   1963  (2070) 3081586 *
   572   21.1  0.0  2.8  chr6              33807789 33807934 (26462125) + DNA-TA-4_DR       DNA/TcMar              9357   9498   (297) 3081589  
   201   19.2  0.0  9.9  chr6              33808444 33808576 (26461483) + HATN16_DR         DNA/hAT-Charlie         687    807   (137) 3081590 *
   423    4.5  0.0  0.9  chr6              33808480 33808592 (26461467) + (CA)n             Simple_repeat             1    112     (0) 3081591  
   317   15.9  0.0  0.0  chr6              33808517 33808623 (26461436) + EnSpm-N14_DR      DNA/CMC-EnSpm          3561   3667   (913) 3081592 *
   408    6.2  4.5  1.5  chr6              33808593 33808606 (26461453) C Zisupton-7_DR     DNA/Zisupton         (5591)  11486   11356 3081593  
   297   11.4  0.0  6.7  chr6              33808607 33808634 (26461425) + ERV1-N3-I_DR      LTR/ERV1               3607   3756   (835) 3081594  
   542   19.5 10.0  4.2  chr6              33808883 33809133 (26460926) C TDR16             DNA/Merlin             (26)    287      23 3081595  
   239    0.0  0.0  6.5  chr6              33809142 33809173 (26460886) + Merlin-N2_DR      DNA/Merlin                1     30   (711) 3081596  
  2770   10.1  0.2  2.6  chr6              33809174 33809610 (26460449) C HATN1_DR          DNA/hAT                 (0)    427       1 3081597  
  3675    7.6 10.8 12.2  chr6              33809611 33810342 (26459717) C Merlin-N2_DR      DNA/Merlin             (18)    723       1 3081598  
   409   17.8 25.3  1.3  chr6              33811253 33811434 (26458625) C Sola2-N3_DR       DNA/Sola-2            (986)   1471    1247 3081599  
   326   21.8  0.0  3.9  chr6              33811471 33811551 (26458508) C TC1DR3B           DNA/TcMar-Tc1         (259)    630     553 3081600  
  1450    8.1 40.6  1.8  chr6              33811582 33812019 (26458040) C EnSpm-N12_DR      DNA/CMC-EnSpm?          (0)    605       1 3081601  
  1008   17.2 17.2 14.1  chr6              33812349 33812789 (26457270) + Kolobok-N7B_DR    DNA/Kolobok-T2            1    453    (34) 3081602  
   294    9.1  1.5  3.0  chr6              33813888 33813955 (26456104) + L1-45_DR          LINE/L1                5069   5135     (7) 3081603  
   479   15.1  0.0  4.7  chr6              33814439 33814549 (26455510) C EnSpm-9_DR        DNA/CMC-EnSpm        (7787)    833     728 3081604 *
   555   10.8  7.5  0.1  chr6              33814462 33814478 (26455581) C hAT-N48B_DR       DNA/hAT-Ac            (430)   1710    1519 3081605  
   280   14.1  1.8  9.8  chr6              33814479 33814498 (26455561) + HATN11B_DR        DNA/hAT                 411    507   (178) 3081606  
   348    8.2  0.0  0.0  chr6              33814499 33814583 (26455476) + EnSpm-N14_DR      DNA/CMC-EnSpm          3576   3660   (920) 3081607  
   286   15.7  0.0  0.0  chr6              33814524 33814593 (26455466) C EnSpm-N13_DR      DNA/CMC-EnSpm       (16115)   6034    5965 3081608 *
  2164    9.9 10.5  0.8  chr6              33814575 33815013 (26455046) + Mariner-N31_DR    DNA/TcMar-Tc1            56    536     (4) 3081609  
  1237   18.5 26.1  0.0  chr6              33815915 33816320 (26453739) + Kolobok-N1_DR     DNA/Kolobok-T2?           1    512   (287) 3081610  
   201    4.2  0.0  0.0  chr6              33816317 33816340 (26453719) C hAT-N108_DR       DNA/hAT-Ac            (552)     24       1 3081611 *
   401   24.3  3.3  5.4  chr6              33816592 33816743 (26453316) C DNA2-14_DR        DNA                   (772)   6850    6702 3081612  
   348   28.1  5.7  2.2  chr6              33816596 33816770 (26453289) + DNA-2-7_DR        DNA/CMC-EnSpm           586    766   (863) 3081613 *
   640   20.8  1.3  5.1  chr6              33816610 33816800 (26453259) C Copia-11J_DR-LTR  LTR/Gypsy?             (34)    443     278 3081614  
   456   11.3  0.0  1.4  chr6              33816763 33816834 (26453225) + HAT1-N1B_DR       DNA/hAT-Ac               36    106   (633) 3081615 *
  2108    8.7  8.6  0.6  chr6              33816832 33817156 (26452903) + HAT1-N1B_DR       DNA/hAT-Ac              387    737     (2) 3081616  
   515   22.8  4.9  0.6  chr6              33817157 33817317 (26452742) C EnSpm-N15_DR      DNA/CMC-EnSpm         (512)    975     808 3081617  
   358   31.0  4.5 10.1  chr6              33817156 33817446 (26452613) + EnSpm-N22_DR      DNA/CMC-EnSpm           811   1086   (435) 3081618 *
   762   24.5  1.1  6.4  chr6              33817187 33817448 (26452611) + Copia-11F_DR-LTR  LTR/Gypsy?              195    443     (2) 3081619  
   648   11.7  2.9  0.0  chr6              33818736 33818838 (26451221) + TC1DR3            DNA/TcMar-Tc1             2    107  (1118) 3081620 *
  2103   12.5  4.8  0.8  chr6              33818837 33819191 (26450868) + HarbingerN6B_DR   DNA/PIF-Harbinger        93    461   (261) 3081621 *
  2679    7.2  1.1  0.3  chr6              33819189 33819548 (26450511) + TC1DR3            DNA/TcMar-Tc1           863   1225     (0) 3081622  
   246   10.3  2.6  0.0  chr6              33819515 33819553 (26450506) C DNA8-26_DR        DNA                  (2990)   1540    1501 3081623 *
  1240    9.3  8.7  6.5  chr6              33820559 33820799 (26449260) C HATN10_DR         DNA/hAT-Ac            (209)    246       1 3081624  
  2104    9.6  2.2  1.9  chr6              33820800 33821116 (26448943) C hAT-N21B_DR       DNA/hAT-Ac            (983)    318       1 3081625  
  1065   10.8 42.6  0.4  chr6              33821117 33821459 (26448600) C EnSpm-N8_DR       DNA/CMC-EnSpm         (174)    488       1 3081626  
   349   29.9  6.1  0.6  chr6              33821642 33821789 (26448270) C SINE2-1B_DR       SINE/tRNA              (33)    165      10 3081627  
   734   17.6  4.8  0.0  chr6              33822905 33823069 (26446990) + hAT-N142_DR       DNA/hAT?                133    305  (1131) 3081628  
   443    8.7  0.0  0.0  chr6              33823271 33823339 (26446720) + hAT-N142B_DR      DNA/hAT?                271    339  (1661) 3081629  
   391    2.3  0.0  0.0  chr6              33823469 33823512 (26446547) C HarbingerN6_DR    DNA/PIF-Harbinger       (0)    393     350 3081630  
   253   10.0  0.0  2.5  chr6              33823512 33823552 (26446507) C HarbingerN6_DR    DNA/PIF-Harbinger      (89)    304     265 3081630 *
   448   11.7 16.9  3.6  chr6              33823561 33823684 (26446375) C hAT-N105_DR       DNA/hAT-Ac            (118)    391     249 3081631  
   911   11.0 12.3  0.0  chr6              33823987 33824149 (26445910) + hAT-N142B_DR      DNA/hAT?               1688   1870   (130) 3081632  
   363   27.4  8.1  0.7  chr6              33824076 33824211 (26445848) C DNA7-N2_DR        DNA/hAT-hAT6          (230)   1784    1639 3081633 *
  2401   11.3  1.4  0.6  chr6              33824154 33824510 (26445549) + SINE2-4_DR        SINE/tRNA-V-RTE           5    364     (7) 3081634  
   940    9.6  3.7  0.0  chr6              33824512 33824646 (26445413) + hAT-N142_DR       DNA/hAT?               1297   1436     (0) 3081635  
  9452    0.9  0.0  0.0  chr6              33825601 33826664 (26443395) C hAT-N165B_DR      DNA/hAT-Ac              (0)   1064       1 3081636  
   308   16.7  1.3  4.1  chr6              33826868 33826942 (26443117) C Gypsy-235_DR-LTR  LTR/Gypsy?              (0)    881     809 3081637 *
  2689   10.6  1.4  0.8  chr6              33826905 33827301 (26442758) C hAT-N137_DR       DNA/hAT-Ac            (849)   2722    2334 3081638  
   602   16.1 14.7  1.0  chr6              33827283 33827452 (26442607) C Gypsy-235_DR-LTR  LTR/Gypsy?            (168)    713     521 3081637 *
   267   14.6  0.0  0.0  chr6              33827490 33827530 (26442529) C Gypsy-235_DR-LTR  LTR/Gypsy?            (480)    401     361 3081637  
   380   11.2  1.3  8.2  chr6              33827567 33827644 (26442415) C Helitron-N3B_DR   RC/Helitron          (5193)   1411    1339 3081639  
  1504   14.9 23.9  3.7  chr6              33827654 33828079 (26441980) C CryptonV-N5_DR    DNA/Crypton-V        (3469)  21068   20560 3081640 *
  2581   12.1  7.2  2.4  chr6              33827931 33828362 (26441697) + Kolobok-1N1_DR    DNA/Kolobok-T2          512    963   (460) 3081641  
   213   17.5  0.0  0.0  chr6              33828368 33828407 (26441652) C DNA-5-1_DR        DNA/hAT?              (585)    154     115 3081642 *
   480   26.1  0.0  0.8  chr6              33828395 33828407 (26441652) + DNA8-10_DR        DNA/hAT-Ac             1862   1980  (2038) 3081643  
   614   17.8  0.0  0.0  chr6              33828408 33828514 (26441545) + DNA8-17_DR        DNA/hAT-Tip100         1309   1415   (398) 3081644  
   258   11.1 11.1  0.0  chr6              33828698 33828742 (26441317) C Gypsy-235_DR-LTR  LTR/Gypsy?            (682)    199     150 3081637  
   335   18.8  0.0  0.0  chr6              33828748 33828816 (26441243) C Gypsy-235_DR-LTR  LTR/Gypsy?            (807)     74       6 3081637  
   512   24.0 12.5  0.0  chr6              33830266 33830473 (26439586) C I-3_DR            LINE/I                 (31)   5395    5162 3081645  
   997   17.5  3.5 13.6  chr6              33830478 33830635 (26439424) + hAT-N25_DR        DNA/hAT-Ac                3    137   (692) 3081646  
  2314   14.2 15.1  0.6  chr6              33830636 33831066 (26438993) + Harbinger-8N2_DR  DNA/PIF-Harbinger         1    493    (55) 3081647  
  2119   11.0  6.7 12.3  chr6              33831101 33831639 (26438420) + hAT-N25_DR        DNA/hAT-Ac              312    823     (6) 3081648  
   229   24.6  0.0  0.0  chr6              33831589 33831645 (26438414) + EnSpm-N13_DR      DNA/CMC-EnSpm          2408   2464 (19685) 3081649 *
 14984    2.4  1.6  4.4  chr6              33832375 33834312 (26435747) + hAT-N202_DR       DNA/hAT-Tip100            1   1885     (0) 3081650  
   404   16.2  0.0  0.0  chr6              33834540 33834607 (26435452) C HATN2_DR          DNA/hAT                 (0)   1219    1152 3081651  
   417   15.1  0.0  7.5  chr6              33834617 33834702 (26435357) C HATN2_DR          DNA/hAT               (182)   1037     958 3081651  
   310   24.1  8.8  0.8  chr6              33834703 33834729 (26435330) + EnSpm-N13_DR      DNA/CMC-EnSpm         10825  10946 (11203) 3081652  
  1993   15.7  6.1  0.6  chr6              33834741 33835086 (26434973) + DNA-N17_DR        DNA                       1    365     (2) 3081653  
  1337   17.5  6.8  6.1  chr6              33835087 33835388 (26434671) C HATN2_DR          DNA/hAT               (252)    967     664 3081651  
 10019    3.4  0.3  0.8  chr6              33835389 33836600 (26433459) C Harbinger-4N1C_DR DNA/PIF-Harbinger       (0)   1206       1 3081654  
  2773   13.9  8.9  1.1  chr6              33836601 33837218 (26432841) C HATN2_DR          DNA/hAT               (553)    666       1 3081651  
   388    8.3 45.2  0.0  chr6              33837219 33837302 (26432757) C DNA-6-N1_DR       DNA                   (583)    125       4 3081655  
  3994   14.4  9.6  4.1  chr6              33838506 33839345 (26430714) C hAT-N48_DR        DNA/hAT-Ac            (575)   1088     204 3081656  
   811   16.9  0.0  0.7  chr6              33839265 33839401 (26430658) + hAT-N34B_DR       DNA/hAT-Ac              707    842     (0) 3081657 *
  5648   11.8 12.8  0.2  chr6              33839451 33840469 (26429590) + TDR23             DNA                       1   1147     (0) 3081658  
   201   21.6  0.0  5.9  chr6              33840905 33840958 (26429101) + Gypsy91-I_DR      LTR/Gypsy              2755   2805  (1454) 3081659  
  1886   20.9  7.5  2.0  chr6              33841360 33841882 (26428177) C hAT-N121_DR       DNA/hAT-Ac              (1)    984     434 3081660  
  1000   16.3  5.4  4.3  chr6              33841884 33842086 (26427973) + HATN13_DR         DNA/hAT-Ac                3    207   (912) 3081661  
 10822    1.6  5.0  0.1  chr6              33842087 33843376 (26426683) C DNA-5-5_DR        DNA/hAT                 (0)   1353       1 3081662  
  4929    9.8  7.6  1.6  chr6              33843377 33844207 (26425852) + HATN13_DR         DNA/hAT-Ac              203   1082    (37) 3081663  
   397   21.9 28.0  1.7  chr6              33844185 33844204 (26425855) C hAT-N121_DR       DNA/hAT-Ac            (689)    296     260 3081660 *
   411   18.3  0.0  0.0  chr6              33844205 33844286 (26425773) + hAT-N125_DR       DNA/hAT-Ac              658    739   (457) 3081664  
   397   21.9 28.0  1.7  chr6              33844287 33844416 (26425643) C hAT-N121_DR       DNA/hAT-Ac            (689)    259       5 3081660  
   267   25.2  9.7  2.5  chr6              33844315 33844428 (26425631) + hAT-N48_DR        DNA/hAT-Ac              977   1098   (565) 3081665 *
   239   30.4  2.1  1.1  chr6              33844432 33844524 (26425535) + Kolobok-N13_DR    DNA                     159    252   (207) 3081666  
  2917   13.9  8.6  0.8  chr6              33845327 33845870 (26424189) + L2-3_DRe          LINE/L2                4164   4749   (319) 3081667  
  3639    8.2  5.8  1.9  chr6              33845885 33846406 (26423653) + DNA14-5-1_DR      DNA                     150    691     (2) 3081668  
  1206   11.2 10.0  0.0  chr6              33846407 33846653 (26423406) + L2-3_DRe          LINE/L2                4789   5060     (8) 3081667  
  5587    7.0  7.3  0.7  chr6              33847432 33848221 (26421838) C hAT-N34B_DR       DNA/hAT-Ac              (0)    842       1 3081669  
   847   13.8  0.0 12.9  chr6              33848222 33848264 (26421795) + hAT-N48_DR        DNA/hAT-Ac             1101   1123   (540) 3081670  
   380   18.1  2.1  8.1  chr6              33848883 33849026 (26421033) + hAT-N174_DR       DNA/hAT-Ac               27    162   (577) 3081671  
  3420   11.2 15.0  0.1  chr6              33849068 33849632 (26420427) C HarbingerN1_DR    DNA/PIF-Harbinger       (0)    650       2 3081672  
  1128   13.7  5.7  1.3  chr6              33850491 33850719 (26419340) + TC1DR2            DNA/TcMar-Tc1            18    256   (620) 3081673  
   623   19.5 14.4  3.1  chr6              33850738 33850938 (26419121) + TC1DR2            DNA/TcMar-Tc1           421    643   (233) 3081674  
   213   12.5  2.0  2.0  chr6              33851791 33851832 (26418227) + EnSpm-N16_DR      DNA/CMC-EnSpm             1     42   (160) 3081675  
  1706   11.2 28.6  0.6  chr6              33851833 33852255 (26417804) + TDR7              DNA                       1    541     (0) 3081676  
   732   13.1  3.9  1.3  chr6              33852256 33852408 (26417651) + EnSpm-N16_DR      DNA/CMC-EnSpm            46    202     (0) 3081677  
   809   14.8 12.4  1.0  chr6              33852716 33852893 (26417166) + SINE2-1_DR        SINE/tRNA                 1    198     (0) 3081678  
   545   22.8  3.8  5.2  chr6              33853212 33853368 (26416691) C SINE2-1_DR        SINE/tRNA              (43)    155       1 3081679  
   429   12.8 18.6  0.0  chr6              33855030 33855115 (26414944) C Kolobok-N10_DR    DNA/Kolobok           (203)    440     339 3081680  
  2691   10.4  5.2  9.2  chr6              33855228 33855830 (26414229) + hAT-N58_DR        DNA/hAT-Ac                1    524   (284) 3081681  
   470    6.4 28.2  0.0  chr6              33855830 33855907 (26414152) + HATN10_DR         DNA/hAT-Ac              356    455     (0) 3081682 *
  2966    7.9 19.1  0.3  chr6              33857391 33857888 (26412171) + TZF28C            DNA/TcMar-Tc1             1    591  (1038) 3081683 *
  4692   10.7  6.6  2.0  chr6              33857886 33858617 (26411442) + TZF28C            DNA/TcMar-Tc1           865   1629     (0) 3081684  
  2149   19.6 18.2  1.5  chr6              33859312 33860145 (26409914) + Kolobok-N2_DR     DNA/Kolobok-T2            1   1284    (87) 3081685  
  2138   14.9 10.6  4.6  chr6              33860146 33860596 (26409463) + Harbinger-8N2_DR  DNA/PIF-Harbinger         1    477    (71) 3081686  
   305   13.5 11.5  0.0  chr6              33860553 33860604 (26409455) C EnSpm-N10_DR      DNA/CMC-EnSpm        (7066)   2242    2185 3081687 *
   575    8.3  7.1  0.0  chr6              33860603 33860686 (26409373) + Kolobok-N2B_DR    DNA/Kolobok-T2         1101   1190     (0) 3081688  
   721   20.5  9.1  6.5  chr6              33860716 33860924 (26409135) C hAT-N88_DR        DNA/hAT-Ac              (0)    582     369 3081689  
   358   11.4 20.0  0.0  chr6              33860920 33860989 (26409070) + DNA2-2B_DR        DNA                     844    927     (2) 3081690 *
  2923   10.0 32.4  0.4  chr6              33860929 33861523 (26408536) C DNA2-2_DR         DNA                     (1)    785       1 3081691  
  1156   18.5 12.2  5.0  chr6              33861525 33861859 (26408200) C hAT-N88_DR        DNA/hAT-Ac            (213)    369      12 3081689  
   219   17.1  0.0  0.0  chr6              33861920 33861960 (26408099) + Kolobok-N10_DR    DNA/Kolobok             530    570    (73) 3081692  
   259   22.4  0.0 15.6  chr6              33862918 33863028 (26407031) + EnSpm-N13_DR      DNA/CMC-EnSpm         13527  13622  (8527) 3081693 *
   275   20.5  0.0  9.5  chr6              33862949 33863029 (26407030) C ANGEL             DNA/Kolobok            (42)    267     194 3081694  
   609   11.9  0.2  5.2  chr6              33863319 33863329 (26406730) + TDR19C            DNA/hAT-Charlie         194    221   (175) 3081695  
   688    9.4  7.5  0.9  chr6              33863330 33863436 (26406623) C TDR19             DNA/hAT-Charlie         (2)    403     290 3081696  
   609   11.9  0.2  5.2  chr6              33863437 33863458 (26406601) + TDR19C            DNA/hAT-Charlie         222    288   (108) 3081695  
   214   19.4  6.5  0.0  chr6              33863567 33863628 (26406431) C DNA-1-6_DR        DNA                   (185)    440     375 3081697  
   203   24.7  0.0  4.6  chr6              33863605 33863672 (26406387) C hAT-2_DR          DNA/hAT-Charlie       (562)   1974    1910 3081698 *
   853   13.6  3.4  0.0  chr6              33863640 33863786 (26406273) + Kolobok-N3_DR     DNA/Kolobok-T2?         107    258   (112) 3081699  
   308   16.9  3.1  0.0  chr6              33863785 33863849 (26406210) + L2-1B_DR          LINE/L2                 474    540   (468) 3081700 *
  1256    9.8  4.6  1.0  chr6              33863854 33864048 (26406011) + L2-5_DRe          LINE/L2                1880   2081   (146) 3081701  
  2455    8.0  0.0  0.0  chr6              33864049 33864359 (26405700) C HarbingerN4_DR    DNA/PIF-Harbinger       (0)    860     550 3081702  
  2112    4.7  0.0  0.0  chr6              33864360 33864614 (26405445) + HATN8_DR          DNA/Zisupton              1    255     (0) 3081703  
  3788    5.8  7.3  0.4  chr6              33864615 33865118 (26404941) C HarbingerN4_DR    DNA/PIF-Harbinger     (304)    556      18 3081702  
   964    7.0  2.1  0.0  chr6              33865101 33865243 (26404816) + L2-5_DRe          LINE/L2                2082   2227     (0) 3081701 *
   528   17.7  0.0  0.0  chr6              33865255 33865350 (26404709) + Kolobok-N3_DR     DNA/Kolobok-T2?         275    370     (0) 3081704  
   905   19.8  2.7  0.5  chr6              33865356 33865543 (26404516) C DNA-1-6_DR        DNA                   (433)    192       1 3081697  
   840   20.4  1.0  2.1  chr6              33865560 33865754 (26404305) + SINE2-1_DR        SINE/tRNA                 1    193     (5) 3081705  
   336   20.3  2.6  6.0  chr6              33865659 33865715 (26404344) + DNA9-3_DR         DNA/MULE-MuDR?         9393   9572  (1804) 3081706 *
   377    6.6  0.8  6.6  chr6              33865716 33865844 (26404215) C hAT-N39_DR        DNA/hAT-Tip100        (224)   1370    1249 3081707 *
   564   10.6  1.4  0.0  chr6              33865741 33865882 (26404177) + Zisupton-6_DR     DNA/Zisupton           9276   9419 (12697) 3081708 *
   801    4.2  0.0  6.6  chr6              33865749 33865910 (26404149) + DNA8-26_DR        DNA                    1406   1540  (2990) 3081709  
   383   23.1  9.2  1.6  chr6              33865820 33865875 (26404184) C Merlin-2_DR       DNA/Merlin           (8966)   4955    4891 3081710 *
  1546    5.2  7.6  0.0  chr6              33865876 33866085 (26403974) C TC1DR3            DNA/TcMar-Tc1           (0)   1225    1000 3081711  
   206   12.9  0.0  0.0  chr6              33866078 33866108 (26403951) C TC1DR3            DNA/TcMar-Tc1        (1193)     32       2 3081712 *
 13101    1.0  0.1  0.1  chr6              33866672 33868136 (26401923) C LOOPER-N5C_DR     DNA/Kolobok-T2          (0)   1465       1 3081713  
   737    9.6  4.7  2.3  chr6              33868375 33868502 (26401557) C EnSpm-N11_DR      DNA/CMC-EnSpm        (1524)   3829    3699 3081714 *
  2825    5.6  2.2  0.0  chr6              33868399 33868758 (26401301) C SINE2-3_DR        SINE/tRNA-V-RTE         (0)    368       1 3081715  
   232   26.5  2.9  0.0  chr6              33868701 33868768 (26401291) C DNA8-9_DR         DNA/hAT-Ac            (581)    870     801 3081716 *
  1300   12.2  5.0  6.5  chr6              33868924 33869203 (26400856) C L2-3_DRe          LINE/L2                (34)   5034    4759 3081717  
   209   21.6  4.3  6.5  chr6              33869214 33869307 (26400752) C Gypsy100-I_DR     LTR/Gypsy            (5317)   1367    1276 3081718  
   205   20.5  3.2  7.7  chr6              33871356 33871450 (26398609) + EnSpm-7_DR        DNA/CMC-EnSpm          7042   7132  (3902) 3081719 *
   227   15.9  3.0  2.7  chr6              33871384 33871473 (26398586) + DNA-6-N5B_DR      DNA                    2368   2453  (1070) 3081720 *
   275   23.4  2.0 25.1  chr6              33871426 33871625 (26398434) C EnSpm-N10_DR      DNA/CMC-EnSpm        (1967)   7341    7179 3081721 *
  2534   14.8  3.2 13.7  chr6              33871460 33872109 (26397950) + Merlin-1_DR       DNA/Merlin             4366   4955  (5572) 3081722 *
  2618   19.0 11.6 10.0  chr6              33871843 33872954 (26397105) + DNA8-25_DR        DNA                     772   1899  (2068) 3081723 *
  4081   16.3  4.2 19.6  chr6              33872106 33873454 (26396605) C L2-1_DR           LINE/L2                 (3)   4982    3808 3081724  
   445   13.2  0.0  2.6  chr6              33873457 33873534 (26396525) + Helitron-N3_DR    RC/Helitron            1796   1871  (1145) 3081725  
   576    5.3  5.3  0.0  chr6              33873535 33873628 (26396431) C L1-108_DR         LINE/L1                (14)   5675    5577 3081726  
   252   20.8  9.6  3.0  chr6              33873535 33873550 (26396509) C Zisupton-6_DR     DNA/Zisupton         (1129)  20987   20888 3081727 *
   986    9.3  8.6  1.9  chr6              33873628 33873825 (26396234) + Mariner-N38_DR    DNA/TcMar-Tc1           337    547     (0) 3081728  
  1026   19.7  0.0  0.0  chr6              33873826 33873909 (26396150) + Helitron-N2_DR    RC/Helitron            1475   1558   (905) 3081729  
   669   22.3  0.0  3.6  chr6              33873789 33873823 (26396236) C Zisupton-6_DR     DNA/Zisupton        (13136)   8980    8879 3081730 *
   731   19.4  0.0  0.0  chr6              33873824 33873978 (26396081) C DNA9-3_DR         DNA/MULE-MuDR?       (1850)   9529    9375 3081731 *
   964   20.3  7.6  2.0  chr6              33873826 33873904 (26396155) C Merlin-1_DR       DNA/Merlin           (8687)   1840    1549 3081732  
   635   23.6  2.1  0.6  chr6              33873838 33873882 (26396177) + HAT1_DR           DNA/hAT-Ac              448    601  (2691) 3081733 *
   731    8.8  0.0  0.0  chr6              33873883 33874041 (26396018) + (TAGA)n           Simple_repeat             4    162     (0) 3081734  
   669   22.3  0.0  3.6  chr6              33873979 33874016 (26396043) C Zisupton-6_DR     DNA/Zisupton        (13136)   8878    8761 3081730 *
  1689   15.5  0.0  0.0  chr6              33874039 33874290 (26395769) C DNA2-15_DR        DNA/hAT-Ac             (68)    462     211 3081735  
   635   23.6  2.1  0.6  chr6              33874042 33874062 (26395997) + HAT1_DR           DNA/hAT-Ac              602    680  (2612) 3081733 *
  4353   12.5  2.6  0.3  chr6              33874290 33874953 (26395106) C TDR8D             DNA                     (0)    679       1 3081736  
  1067   10.8  1.1  7.7  chr6              33874969 33875148 (26394911) C DNA2-15_DR        DNA/hAT-Ac            (361)    169       1 3081735  
   217    8.6  8.6  0.0  chr6              33875722 33875756 (26394303) C ENSPM-6_DR        DNA/CMC-EnSpm       (15220)  17396   17359 3081737  
   774   11.1  0.8  0.0  chr6              33876524 33876640 (26393419) + DNA-8-30_DR       DNA/hAT-Ac                1    118   (904) 3081738 *
  1436   16.3 12.9  2.2  chr6              33876637 33876968 (26393091) + Harbinger-N11_DR  DNA/PIF-Harbinger       806   1172    (39) 3081739  
  2679   13.8  8.0  2.2  chr6              33876988 33877460 (26392599) + Kolobok-1N1_DR    DNA/Kolobok-T2          477    976   (447) 3081740  
   791    8.8  1.8  0.0  chr6              33877469 33877581 (26392478) C SINE3-1           SINE/5S-Deu-L2          (6)    584     470 3081741  
  1005    6.8 19.6  0.0  chr6              33877669 33877831 (26392228) + SINE2-4_DR        SINE/tRNA-V-RTE         175    369     (2) 3081742  
   373    9.4 32.0  3.9  chr6              33877752 33877851 (26392208) + DNA8-10_DR        DNA/hAT-Ac             2082   2208  (1810) 3081743 *
  3371    7.7  4.8  2.1  chr6              33878859 33879405 (26390654) C Merlin-1_DR       DNA/Merlin           (8342)   2185    1625 3081744  
   276   10.0  8.0  0.0  chr6              33879772 33879821 (26390238) C SINE2-3B_DR       SINE/tRNA-V           (296)     55       2 3081745  
   358   15.0  1.7  0.0  chr6              33880003 33880062 (26389997) C EnSpm-6N1_DR      DNA/CMC-EnSpm        (5679)   3557    3497 3081746 *
   417   10.9  6.7  2.6  chr6              33880011 33880085 (26389974) + DNA8-10_DR        DNA/hAT-Ac             2114   2191  (1827) 3081747  
   415   12.5 10.0  2.1  chr6              33880086 33880100 (26389959) + DNA8-17_DR        DNA/hAT-Tip100         1590   1686   (127) 3081748  
   780   12.9  6.4  0.6  chr6              33880129 33880300 (26389759) C Tx1-4_DR          LINE/L1-Tx1           (329)   5206    5025 3081749  
  2175    9.9 26.7  3.4  chr6              33880307 33880931 (26389128) C DNA-N26_DR        DNA                     (1)    766       1 3081750  
  1087   15.0  5.0  3.1  chr6              33880935 33881217 (26388842) C Tx1-4_DR          LINE/L1-Tx1           (507)   5028    4741 3081749  
  4697    9.6  5.6  2.0  chr6              33882651 33883433 (26386626) C hAT-N161_DR       DNA/hAT-Ac             (13)    811       1 3081751  
   234   23.4  3.0  5.2  chr6              33883435 33883533 (26386526) C DNA6-6_DR         DNA                 (10768)    513     417 3081752  
   602   14.5 10.5  0.0  chr6              33886886 33887009 (26383050) + DNA-5-8B_DR       DNA/hAT-hAT5              8    144   (283) 3081753  
   218   15.8  0.0  0.0  chr6              33887080 33887117 (26382942) + DNA-5-8F_DR       DNA/hAT-hAT5            318    355   (115) 3081754 *
   441    9.5  0.0  9.4  chr6              33887098 33887237 (26382822) + ERV1-7_DR-I       LTR/ERV1               1672   1799  (4904) 3081755 *
   708    2.8  0.9  4.7  chr6              33887127 33887237 (26382822) + Helitron-4_DR     RC/Helitron           11813  11919 (19949) 3081756  
   516    9.3  0.0  0.8  chr6              33887132 33887261 (26382798) + EnSpm-N42_DR      DNA/CMC-EnSpm           580    708   (544) 3081757 *
   450   25.6  9.2  5.0  chr6              33887146 33887416 (26382643) C L1-67_DR          LINE/L1               (210)   5158    4877 3081758 *
   234   27.8  0.7  2.1  chr6              33887238 33887271 (26382788) + Zisupton-6_DR     DNA/Zisupton           8361   8503 (13613) 3081759 *
  1608   13.9  8.1  5.6  chr6              33887259 33887676 (26382383) + hAT-N171_DR       DNA/hAT-hAT5            335    762     (0) 3081760  
   215   14.7 12.3  5.8  chr6              33888129 33888193 (26381866) + Gypsy-177_DR-I    LTR/Gypsy              3161   3229   (561) 3081761  
   640   20.2 20.4  4.0  chr6              33888658 33888981 (26381078) + hAT-N88_DR        DNA/hAT-Ac                9    383   (199) 3081762  
   200    0.0  0.0  0.0  chr6              33889698 33889719 (26380340) + I-2_DR            LINE/I                 5182   5203   (325) 3081763  
   681   13.4 21.2  1.6  chr6              33889735 33889946 (26380113) + I-2_DR            LINE/I                 5256   5508    (20) 3081764  
   671   18.7  1.4  0.7  chr6              33890443 33890461 (26379598) + Helitron-N3B_DR   RC/Helitron             605    624  (5980) 3081765  
  8005    7.1  7.2  1.1  chr6              33890462 33891619 (26378440) C DNA-5-6_DR        DNA/hAT                 (0)   1229       1 3081766  
  1101   16.8  0.5  0.0  chr6              33891685 33891880 (26378179) + Merlin-N1_DR      DNA/Merlin                3    199   (170) 3081767  
  1257   15.7 20.6  0.0  chr6              33891895 33892200 (26377859) + Merlin-N1_DR      DNA/Merlin                1    369     (0) 3081768  
  1633    6.6  1.2  1.6  chr6              33892733 33892980 (26377079) + TDR17             DNA/Sola-1                1    247     (1) 3081769  
   633   14.6  0.0  0.0  chr6              33893169 33893271 (26376788) + DNA-AT-1_DR       DNA                       9    111   (281) 3081770  
  2672    7.5  0.3  0.8  chr6              33893426 33893788 (26376271) + HE2_DR            SINE/tRNA-V-RTE           3    363     (0) 3081771  
   307    5.3  0.0  0.0  chr6              33893789 33893826 (26376233) + DNA-1-6_DR        DNA                     376    413   (212) 3081772 *
   371   28.3  3.1  0.0  chr6              33893797 33893955 (26376104) C DNA-3-2_DR        DNA/PIF-Harbinger      (57)    916     753 3081773 *
  1674   10.6 14.7  2.5  chr6              33893828 33894143 (26375916) + DNA-3-2B_DR       DNA/PIF-Harbinger        90    443   (389) 3081774  
  4666    4.9  4.2  0.3  chr6              33894144 33894757 (26375302) C DNA-3-2B_DR       DNA                     (1)    831     194 3081775  
  6723    1.9  3.8  1.1  chr6              33894767 33895610 (26374449) C HATN11_DR         DNA/hAT-hobo           (61)    866       1 3081776  
   711    5.8  0.0  0.0  chr6              33895611 33895695 (26374364) C DNA-3-2B_DR       DNA                   (631)    201     117 3081775  
   294   18.2 11.7  0.0  chr6              33895633 33895709 (26374350) + DNA-3-2_DR        DNA/PIF-Harbinger       795    880    (93) 3081777 *
  1086   12.7  4.8  0.6  chr6              33895695 33895860 (26374199) + DNA-3-2B_DR       DNA/PIF-Harbinger       660    832     (0) 3081778  
   202   21.3  1.6  1.6  chr6              33896150 33896211 (26373848) C DNA-N43_DR        DNA/TcMar-Fot1        (349)    705     644 3081779  
  2992   18.4 16.9  3.5  chr6              33899070 33900019 (26370040) + Merlin-2_DR       DNA/Merlin            10102  11175  (2746) 3081780  
   465   24.3  4.4  0.7  chr6              33899918 33900054 (26370005) C Merlin-1_DR       DNA/Merlin           (9297)   1230    1089 3081781 *
   230   17.2  4.1  3.0  chr6              33900010 33900076 (26369983) + Merlin-1_DR       DNA/Merlin             1600   1660  (8867) 3081782 *
   365   26.0  3.2  1.6  chr6              33900054 33900178 (26369881) + DNA-8-24_DR       DNA/hAT-Tip100          541    667  (1116) 3081783  
   236   24.1  1.8  6.6  chr6              33900894 33900914 (26369145) C hAT-N134_DR       DNA/hAT?              (221)    844     743 3081784  
   333   17.3  2.3  6.0  chr6              33900915 33901000 (26369059) + ANGEL             DNA/Kolobok             227    309     (0) 3081785  
   366   17.8  0.0 11.3  chr6              33901012 33901027 (26369032) C hAT5-N2_DR        DNA/hAT-hAT5         (1675)    910     906 3081786  
  2890    6.0 17.3  0.6  chr6              33901028 33901496 (26368563) + Mariner-N38_DR    DNA/TcMar-Tc1             1    547     (0) 3081787  
   282   13.8  9.9  6.7  chr6              33901408 33901508 (26368551) + CryptonV-N4_DR    DNA/Crypton-V          5008   5111  (8382) 3081788 *
   821   13.8  1.4  2.9  chr6              33901524 33901665 (26368394) + TDR19             DNA/hAT-Charlie         266    405     (0) 3081789  
   229   28.6  1.7  2.6  chr6              33901575 33901689 (26368370) C EnSpm-N40_DR      DNA/CMC-EnSpm        (2097)   3297    3184 3081790 *
   273   26.0  0.7 10.1  chr6              33901902 33902042 (26368017) C CryptonV-1_DR     DNA/Crypton-V       (15119)   2754    2626 3081791 *
  2433    8.9  5.8  1.1  chr6              33901959 33902319 (26367740) C hAT-N137_DR       DNA/hAT-Ac            (856)   2715    2338 3081792  
  1018   21.5  5.0 13.3  chr6              33901972 33902368 (26367691) + EnSpm-N48B_DR     DNA/CMC-EnSpm           750   1117  (5842) 3081793 *
   708   20.7  2.2  5.1  chr6              33902213 33902395 (26367664) C DNA6-6_DR         DNA                  (3285)   7996    7819 3081794 *
  2520    8.0  3.3 20.0  chr6              33903237 33903864 (26366195) C Mariner-N38_DR    DNA/TcMar-Tc1           (6)    541       1 3081795  
  2201   17.1 12.2 12.8  chr6              33903865 33904173 (26365886) + Merlin-1_DR       DNA/Merlin             1639   2570  (7957) 3081796  
  2223    9.9  0.0  1.0  chr6              33904654 33904969 (26365090) + EnSpm-N6_DR       DNA/CMC-EnSpm?           34    346     (0) 3081797  
   335   31.1  0.0  0.9  chr6              33905576 33905682 (26364377) + LTR-11_DR-LTR     LTR                      10    115    (78) 3081798  
   248   30.8  0.0  1.5  chr6              33905709 33905810 (26364249) + Helitron-N5_DR    RC/Helitron            8131   8194  (1315) 3081799  
  1147   18.8 22.7  0.0  chr6              33906685 33907014 (26363045) + TC1DR3            DNA/TcMar-Tc1            23    427   (798) 3081800  
   274    8.3 10.0  2.1  chr6              33906987 33907073 (26362986) + EnSpm-N36B_DR     DNA/CMC-EnSpm          3135   3192   (224) 3081801 *
   244   15.4  0.0  3.1  chr6              33907015 33907081 (26362978) C CryptonV-3_DR     DNA/Crypton-V       (15216)   8237    8173 3081802 *
  1123    9.7  0.0  3.2  chr6              33907051 33907241 (26362818) C L2-50_DR          LINE/L2                (33)   1393    1209 3081803  
   237   16.9  0.0 11.1  chr6              33907082 33907094 (26362965) C EnSpm-6N1_DR      DNA/CMC-EnSpm        (8243)    993     922 3081804 *
   468    8.1  0.0  0.0  chr6              33907224 33907297 (26362762) C L2-50_DR          LINE/L2               (444)    982     909 3081803  
   714   14.6  6.3  3.4  chr6              33907353 33907494 (26362565) + TC1DR3            DNA/TcMar-Tc1           510    655   (570) 3081805  
   764   19.8 23.6  3.4  chr6              33907506 33907798 (26362261) + TC1DR3            DNA/TcMar-Tc1           824   1173    (52) 3081806  
   207    4.2  0.0  0.0  chr6              33907821 33907844 (26362215) C hAT-15_DR         DNA/hAT-Ac           (1488)   2155    2132 3081807  
   913   16.0  8.8  2.8  chr6              33908174 33908411 (26361648) + Kolobok-N1_DR     DNA/Kolobok-T2?          56    307   (492) 3081808  
   308   20.6 11.8  0.0  chr6              33908430 33908497 (26361562) + Kolobok-N1_DR     DNA/Kolobok-T2?         420    495   (304) 3081809  
   329   14.9 22.5  0.7  chr6              33908513 33908686 (26361373) C DNA8-12_DR        DNA                     (0)    326      54 3081810  
   269   20.4  0.0  0.0  chr6              33908706 33908759 (26361300) C DNA7-N2_DR        DNA/hAT-hAT6          (879)   1135    1082 3081811  
   238    0.0  0.0  3.5  chr6              33908829 33908858 (26361201) C DNA7-N2_DR        DNA/hAT-hAT6          (968)   1046    1018 3081811 *
  1428   19.5  8.4  5.5  chr6              33908852 33908862 (26361197) C DNA8-23_DR        DNA                  (4699)   2040    1981 3081812  
  2128    8.0 13.3  0.0  chr6              33908863 33909186 (26360873) + SINE2-3_DR        SINE/tRNA-V-RTE           1    367     (1) 3081813  
   629   15.4 11.6  4.9  chr6              33909184 33909415 (26360644) + hAT-N176_DR       DNA/hAT-Tip100          175    421   (209) 3081814 *
  1428   19.5  8.4  5.5  chr6              33909187 33909242 (26360817) C DNA8-23_DR        DNA                  (4699)   1980    1639 3081812  
   598   13.0  1.9 10.0  chr6              33909331 33909492 (26360567) C DNA7-N2_DR        DNA/hAT-hAT6         (1001)   1013     864 3081811  
   227   17.0  0.0  0.0  chr6              33909492 33909538 (26360521) C TE-X-21_DR        Unknown               (135)     47       1 3081815 *
   305   11.9  0.0 11.8  chr6              33909538 33909594 (26360465) C DNA8-12_DR        DNA                   (272)     54       4 3081810  
   482   14.1  1.2  1.2  chr6              33909598 33909683 (26360376) + Kolobok-N1_DR     DNA/Kolobok-T2?         647    732    (67) 3081816  
   206   22.7  0.0  2.3  chr6              33911675 33911719 (26358340) + hAT-N202_DR       DNA/hAT-Tip100         1840   1883     (2) 3081817  
   226   11.5  0.0  0.0  chr6              33913278 33913329 (26356730) + hAT-N178_DR       DNA/hAT-Ac              140    191  (1516) 3081818  
   200   22.2  0.0  0.0  chr6              33913509 33913571 (26356488) + (CAT)n            Simple_repeat             3     65     (0) 3081819  
   478    7.4  7.4  0.0  chr6              33917044 33917124 (26352935) C CR1-37_DR         LINE/L2                (15)   2702    2616 3081820  
   216    9.8  0.0  0.0  chr6              33917108 33917148 (26352911) + DNA-X-17_DR       DNA                    1706   1746   (628) 3081821 *
   227   20.5 22.9  0.7  chr6              33917118 33917235 (26352824) C Zisupton-7_DR     DNA/Zisupton        (16114)    968     825 3081822 *
   560    9.0  0.0  0.0  chr6              33917149 33917207 (26352852) C DNA9-3_DR         DNA/MULE-MuDR?       (1906)   9461    9381 3081823  
  1110    9.8  5.8  0.0  chr6              33917630 33917803 (26352256) C CR1-37_DR         LINE/L2               (305)   2412    2229 3081824  
   533   19.6 11.1  0.6  chr6              33917776 33917919 (26352140) + Merlin-1_DR       DNA/Merlin             3946   4104  (6423) 3081825 *
   670   10.4 12.1  0.8  chr6              33917804 33917919 (26352140) + hAT-N137_DR       DNA/hAT-Ac             2571   2699   (872) 3081826  
   386   13.6  9.8  3.9  chr6              33917919 33918040 (26352019) C CR1-37_DR         LINE/L2               (477)   2240    2112 3081824 *
   556   18.9  9.8  4.0  chr6              33917920 33917946 (26352113) + EnSpm-N13_DR      DNA/CMC-EnSpm          1970   2120 (20029) 3081827  
  2253   13.8  2.8  0.3  chr6              33918401 33918756 (26351303) + HE1_DR1           SINE/tRNA-V-RTE          10    374    (28) 3081828  
   816   15.3  6.7  0.0  chr6              33918625 33918774 (26351285) C hAT-N167B_DR      DNA/hAT-Charlie       (191)   1382    1223 3081829 *
  2294   13.8  9.0  0.2  chr6              33919101 33919513 (26350546) C TDR23             DNA                     (0)   1147     699 3081830  
  4564    5.7 17.2  0.1  chr6              33919517 33920180 (26349879) + Rex1-40_DRe       LINE/Rex-Babar         2547   3323    (26) 3081831  
  3906    8.9  7.7  2.0  chr6              33920184 33920845 (26349214) C TDR23             DNA                   (448)    699       1 3081830  
   211   24.6  0.8 16.2  chr6              33921738 33921754 (26348305) + EnSpm-14_DR       DNA/CMC-EnSpm          5108   5212  (1937) 3081832  
   321   16.8 16.4  2.5  chr6              33921755 33921858 (26348201) C ANGEL             DNA/Kolobok             (2)    307     190 3081833  
  3699   10.5 14.8  6.8  chr6              33922007 33922791 (26347268) + L1-72_DR          LINE/L1                4622   5465     (2) 3081834  
  2599   12.5  1.6  0.4  chr6              33922902 33923351 (26346708) + HATN10_DR         DNA/hAT-Ac                1    455     (0) 3081835  
   764   17.0  6.4  4.3  chr6              33924105 33924307 (26345752) C hAT-N127_DR       DNA/hAT-Charlie      (3117)   7199    6993 3081836 *
  1654   13.9  0.3  5.7  chr6              33924170 33924466 (26345593) C SINE2-5_DR        SINE/tRNA-V-RTE         (0)    282       1 3081837  
  1170   14.9 23.4  3.5  chr6              33924467 33924496 (26345563) C DNA6-6_DR         DNA                  (6721)   4506    4164 3081838  
   401   10.1  2.2  2.2  chr6              33925733 33925823 (26344236) + Harbinger3_DR     DNA/PIF-Harbinger      2025   2115  (1484) 3081839  
   377   14.6  0.0  1.9  chr6              33925735 33925839 (26344220) C hAT-13_DR         DNA/hAT-Tip100        (267)   2535    2433 3081840 *
  1184   11.7  0.0  0.0  chr6              33925755 33925974 (26344085) + (TCTG)n           Simple_repeat             1    220     (0) 3081841  
   521   14.0  3.7  0.0  chr6              33925883 33925989 (26344070) + MOSAT_DR          Satellite              1108   1218   (869) 3081842 *
  4804    2.5  0.3  0.3  chr6              33926136 33926707 (26343352) + SINE3-1           SINE/5S-Deu-L2            2    573    (17) 3081843  
   231   20.8  0.8  1.6  chr6              33928197 33928242 (26341817) C EnSpm-N13_DR      DNA/CMC-EnSpm       (13831)   8318    8200 3081844  
   253   10.8  0.0  0.0  chr6              33928243 33928316 (26341743) C ERV1-7_DR-I       LTR/ERV1             (4895)   1808    1735 3081845  
   201    7.3  3.6  2.4  chr6              33928249 33928332 (26341727) + DNA8-26_DR        DNA                    1399   1483  (3047) 3081846 *
   650   21.1  1.6  4.4  chr6              33928260 33928517 (26341542) + CryptonV-N5_DR    DNA/Crypton-V         15279  15529  (9008) 3081847 *
  3238   17.1 17.5  6.0  chr6              33928372 33929424 (26340635) + HATN2_DR          DNA/hAT                  51   1217     (2) 3081848  
   514   18.2  9.0  0.8  chr6              33929319 33929440 (26340619) C EnSpm-N13_DR      DNA/CMC-EnSpm       (11560)  10589   10458 3081849 *
   436   25.3  0.0  5.9  chr6              33930881 33931023 (26339036) C Looper-N8_DR      DNA/Kolobok-T2        (769)    338     204 3081850 *
  1031   21.5  0.3  5.5  chr6              33930905 33931190 (26338869) C Academ-N1_DRe     DNA/Academ-1         (2681)   1347    1076 3081851  
   665   23.7  0.6 10.3  chr6              33931191 33931220 (26338839) + Kolobok-3_DR      DNA/Kolobok-T2          805   1092  (4874) 3081852  
   478   17.2  1.5  1.5  chr6              33932184 33932319 (26337740) C CryptonV-N5_DR    DNA/Crypton-V        (8287)  16250   16115 3081853 *
   563   18.2  0.0  0.0  chr6              33932205 33932363 (26337696) C EnSpm-6N1_DR      DNA/CMC-EnSpm        (8129)   1107     949 3081854 *
  1044   19.2  0.7  0.3  chr6              33932223 33932510 (26337549) + Zisupton-6_DR     DNA/Zisupton           8457   8745 (13371) 3081855  
   219   25.0  4.6  2.9  chr6              33932320 33932411 (26337648) C Dada-tA_DR        DNA/Dada              (367)   8305    8131 3081856 *
   328   14.5  4.4  2.6  chr6              33932412 33932508 (26337551) + Mariner-N5C_DR    DNA/TcMar              2215   2313  (5608) 3081857  
  2492   11.5  2.1  2.8  chr6              33932509 33932937 (26337122) + Tc1-4_DR          DNA/TcMar-Tc1             1    426  (1146) 3081858  
   219   25.0  4.6  2.9  chr6              33932525 33932558 (26337501) C Dada-tA_DR        DNA/Dada              (367)   8130    8063 3081856 *
  1477   14.4 27.2  0.4  chr6              33932944 33933299 (26336760) + Tc1-4_DR          DNA/TcMar-Tc1          1122   1572     (0) 3081859  
   217   20.0  0.0  0.0  chr6              33933300 33933342 (26336717) + L1-53_DR          LINE/L1                1630   1672  (4774) 3081860  
   217   24.6 13.8  0.0  chr6              33933329 33933343 (26336716) + DNA-X-17_DR       DNA                    1030   1053  (1321) 3081861  
   384    9.1  0.0  0.0  chr6              33933344 33933402 (26336657) + hAT-N126B_DR      DNA/hAT-Ac                2     60   (519) 3081862 *
   730   18.0  7.2 12.4  chr6              33933398 33933676 (26336383) + hAT-N130_DR       DNA/hAT-Ac              153    418     (3) 3081863  
   346   18.0  6.0  0.0  chr6              33933677 33933745 (26336314) C Helitron-2_DR     RC/Helitron         (21300)   6112    6038 3081864  
   284   28.1  2.6  0.0  chr6              33933657 33933770 (26336289) C ENSPM-6_DR        DNA/CMC-EnSpm         (829)  31787   31671 3081865 *
   500   23.6  0.8  2.3  chr6              33933676 33933805 (26336254) C Gypsy-31-LTR_DR   LTR/Gypsy             (798)    156      29 3081866  
  6160   11.3 10.7  3.2  chr6              33935432 33936601 (26333458) C TDR22             DNA                     (0)   1255       1 3081867  
   460   27.2  1.4  5.6  chr6              33938233 33938380 (26331679) + DNA2-16_DR        DNA                   13820  13961  (4090) 3081868 *
   791   13.9  2.5  0.0  chr6              33938268 33938381 (26331678) + TDR3B             DNA/hAT-Charlie           8    124    (69) 3081869  
  2484    8.8  0.0  0.0  chr6              33938382 33938709 (26331350) C Harbinger-N10_DR  DNA/PIF-Harbinger       (0)    328       1 3081870  
   211   13.9  4.7  0.0  chr6              33938680 33938722 (26331337) C DNA6-1B_DR        DNA/hAT-hAT5          (639)    197     153 3081871 *
   356   20.8  1.3  0.0  chr6              33938714 33938790 (26331269) C TDR19             DNA/hAT-Charlie       (132)    273     196 3081872  
   237   15.5  3.6 13.7  chr6              33940266 33940283 (26329776) + DNA2-7_DR         DNA                    4293   4300  (5350) 3081873  
  1437   15.0  7.6  0.3  chr6              33940284 33940571 (26329488) + ANGEL             DNA/Kolobok               1    309     (0) 3081874  
   241   21.0  0.0  1.6  chr6              33940519 33940581 (26329478) + EnSpm-15_DR       DNA/CMC-EnSpm          9967  10028  (1426) 3081875 *
   300   16.7  0.0  0.0  chr6              33940529 33940582 (26329477) C DNA2-16_DR        DNA                  (7961)  10090   10037 3081876  
   261   18.0  0.0 11.3  chr6              33940583 33940595 (26329464) + Helitron-1_DR     RC/Helitron            5507   5566 (20734) 3081877  
   284    9.4  1.3 15.2  chr6              33940909 33940983 (26329076) + HATN12B_DR        DNA/hAT-Ac              149    214   (481) 3081878 *
  1119   12.6 11.7  9.6  chr6              33940921 33941289 (26328770) + DNA-2-30B_DR      DNA                       8    383    (30) 3081879  
   458   17.8  1.1  5.5  chr6              33942202 33942296 (26327763) C Merlin-2_DR       DNA/Merlin           (9003)   4918    4828 3081880 *
  2696    9.4  0.8  0.0  chr6              33942230 33942600 (26327459) C TC1DR3            DNA/TcMar-Tc1           (7)   1218     845 3081881  
   359    9.4 14.1  0.0  chr6              33942661 33942724 (26327335) C TC1DR3B           DNA/TcMar-Tc1         (816)     73       1 3081882  
   216   19.9  4.0 10.5  chr6              33942725 33942798 (26327261) + Merlin-2_DR       DNA/Merlin             4902   4969  (8952) 3081883 *
   221   13.9  0.0  0.0  chr6              33942793 33942828 (26327231) + BEL-60_DRe-I      LTR/Pao                 257    292  (5490) 3081884  
   204   22.5  0.0  7.5  chr6              33944639 33944710 (26325349) C hAT-N174_DR       DNA/hAT-Ac            (305)    434     368 3081885  
   202   18.1  1.6  4.8  chr6              33945441 33945504 (26324555) + EnSpm-N37_DR      DNA/CMC-EnSpm          5534   5595  (1052) 3081886  
  1048   21.1  1.5  3.9  chr6              33945611 33945872 (26324187) C Kolobok-N10C_DR   DNA/Kolobok             (6)    338      83 3081887  
  1244   17.9 11.3  4.2  chr6              33946176 33946684 (26323375) + TDR7              DNA                      11    541     (0) 3081888  
   259   23.0  6.0 13.5  chr6              33946725 33946875 (26323184) C L1-79_DR          LINE/L1               (415)   5331    5191 3081889  
   442   18.0  8.7  3.8  chr6              33946934 33947083 (26322976) C DNA8-17_DR        DNA/hAT-Tip100        (830)    983     827 3081890 *
   569   22.0 17.0  0.0  chr6              33946963 33947203 (26322856) C Mariner-N38_DR    DNA/TcMar-Tc1         (198)    349      68 3081891  
   225   12.5  6.1  2.0  chr6              33948157 33948175 (26321884) C Merlin-2_DR       DNA/Merlin           (8999)   4922    4902 3081892  
  3460   10.5  4.0  0.0  chr6              33948176 33948681 (26321378) + TC1DR3            DNA/TcMar-Tc1             1    526   (699) 3081893  
  1705   10.1 18.8  0.0  chr6              33948667 33948964 (26321095) + TC1DR3            DNA/TcMar-Tc1           872   1225     (0) 3081894 *
   287   18.3  0.0  4.9  chr6              33950017 33950031 (26320028) C Merlin-N5_DR      DNA/Merlin           (1694)   2611    2601 3081895  
  2166    5.9  1.9  0.0  chr6              33950032 33950338 (26319721) + TDR16             DNA/Merlin                1    313     (0) 3081896  
   273   22.8  1.6 11.5  chr6              33950103 33950135 (26319924) C hAT-27N1_DR       DNA/hAT-Ac            (198)    528     421 3081897 *
   507   12.0  0.0  0.0  chr6              33950413 33950487 (26319572) C Kolobok-N10C_DR   DNA/Kolobok           (251)     93      19 3081887  
   238   12.4  0.0 12.2  chr6              33950515 33950540 (26319519) + Nimb-4_DR         LINE/I                  622    641  (9020) 3081898  
  1376    8.8  3.7  2.4  chr6              33950541 33950784 (26319275) + TDR17             DNA/Sola-1                2    248     (0) 3081899  
   213    6.5  0.0  3.2  chr6              33950759 33950790 (26319269) C hAT-N145_DR       DNA/hAT-Ac            (710)    881     851 3081900 *
   346   28.8  4.2  6.3  chr6              33951085 33951097 (26318962) C CryptonV-N5_DR    DNA/Crypton-V       (19545)   4992    4933 3081901  
   662   19.6  5.8  1.9  chr6              33951098 33951253 (26318806) C TE-X-7_DR         LINE?/Penelope?       (537)    302     141 3081902 *
  1976   11.2  2.4  0.3  chr6              33951116 33951410 (26318649) C SINE2-4_DR        SINE/tRNA-V-RTE         (0)    371      71 3081903  
   346   28.8  4.2  6.3  chr6              33951254 33951277 (26318782) C CryptonV-N5_DR    DNA/Crypton-V       (19545)   4932    4804 3081901 *
  1676   16.4 12.9  0.5  chr6              33951411 33951463 (26318596) C EnSpm-6N1_DR      DNA/CMC-EnSpm        (2823)   6412    6022 3081904  
   384   11.3  0.0  0.0  chr6              33951417 33951487 (26318572) C DNA8-9_DR         DNA/hAT-Ac            (613)    838     768 3081905 *
   689   24.5  3.3  5.1  chr6              33951762 33951798 (26318261) + DNA-6-N5B_DR      DNA                    1708   1878  (1645) 3081906  
  1546    6.8  1.0  0.0  chr6              33951799 33951990 (26318069) C hAT-N141_DR       DNA/hAT-Charlie         (0)    194       1 3081907  
   689   24.5  3.3  5.1  chr6              33951991 33952002 (26318057) + DNA-6-N5B_DR      DNA                    1879   1944  (1579) 3081906  
   407   18.9  0.8 12.3  chr6              33952635 33952761 (26317298) + CryptonV-1_DR     DNA/Crypton-V          6146   6259 (11614) 3081908  
   278   25.1  5.0  9.9  chr6              33953098 33953117 (26316942) C EnSpm-N36_DR      DNA/CMC-EnSpm        (2218)   1007     995 3081909  
  1805   19.9  1.0  3.3  chr6              33953118 33953518 (26316541) + TDR19C            DNA/hAT-Charlie           1    392     (4) 3081910  
   290   26.0  1.0  4.0  chr6              33953449 33953552 (26316507) C L1-60_DR          LINE/L1              (5312)    365     265 3081911 *
  1958   12.9 18.6  1.0  chr6              33953741 33954185 (26315874) + hAT-N155B_DR      DNA/hAT-Tip100            1    523     (0) 3081912  
   386    8.5  0.0  1.7  chr6              33954328 33954387 (26315672) C DNAX-21_DR        DNA                     (0)    198     140 3081913  
   200   15.8  0.0  0.0  chr6              33957011 33957048 (26313011) C EnSpm-N4B_DR      DNA/CMC-EnSpm?         (16)    204     167 3081914  
   422    7.4  0.0  4.9  chr6              33957612 33957696 (26312363) C Harbinger3_DR     DNA/PIF-Harbinger    (1473)   2126    2046 3081915 *
   608    0.0  0.0  0.0  chr6              33957626 33957715 (26312344) + (TAGA)n           Simple_repeat             2     91     (0) 3081916  
   601   12.5  0.0  1.8  chr6              33957716 33957738 (26312321) C Ginger1-N1_DR     DNA/Ginger-1         (2263)    394     284 3081917  
   215   11.8  0.0  0.0  chr6              33958764 33958797 (26311262) C Zisupton-3_DR     DNA/Zisupton         (5979)   1976    1943 3081918  
   255   13.0  2.2  0.0  chr6              33959090 33959135 (26310924) + Polinton-4_DR     DNA/Maverick          12615  12661  (7626) 3081919  
   902   21.7  9.6  4.1  chr6              33959584 33959905 (26310154) C DIRS-1_DR         LTR/DIRS               (17)   5637    5299 3081920  
   202   13.3  4.3  4.3  chr6              33959865 33959911 (26310148) C DIRS-2B_DR        LTR                   (269)   4982    4936 3081921 *
  2120   23.0 14.1  2.2  chr6              33959898 33960558 (26309501) C DIRS-1_DR         LTR/DIRS              (615)   5039    4302 3081920  
   718   20.0  3.3  0.0  chr6              33960555 33960674 (26309385) C DIRS-10_DR        LTR/DIRS             (1536)   4227    4104 3081922 *
  4583    3.5  3.2  0.3  chr6              33960687 33961256 (26308803) C ERV2_DR-LTR       LTR/ERV1                (0)    586       1 3081923  
  1185   20.0  0.0  0.0  chr6              33961257 33961449 (26308610) C DIRS-1_DR         LTR/DIRS             (1665)   3989    3797 3081920  
  1955   18.3 22.7  0.0  chr6              33961453 33961879 (26308180) C DIRS-1_DR         LTR/DIRS             (2120)   3534    3011 3081920 *
  2154   11.1  5.5  6.8  chr6              33961875 33962349 (26307710) C CR1-54_DR         LINE/L2                 (7)    796     328 3081924  
   387   30.7 15.9  1.0  chr6              33962454 33962710 (26307349) C CR1-42_DR         LINE/L2              (1221)   3060    2766 3081925  
   254   27.8  1.1  1.1  chr6              33962798 33962888 (26307171) C CR1-10_DR         LINE/L2              (1772)    512     422 3081926  
  4071   23.2 20.4  2.4  chr6              33963034 33964329 (26305730) C DIRS-1_DR         LTR/DIRS             (3307)   2347     824 3081920  
  2974   25.2  5.7  2.3  chr6              33964316 33965212 (26304847) C DIRS-1B_DR        LTR                   (433)    927       1 3081927 *
   230   15.8  0.0  0.0  chr6              33965616 33965652 (26304407) + DNA-8-29_DR       DNA/hAT-Tip100            3     39   (981) 3081928  
 15147    2.8  0.7  0.4  chr6              33965653 33967527 (26302532) C hAT-N203_DR       DNA/hAT-Tip100          (0)   5541    3693 3081929  
  1921   18.7 14.3  0.8  chr6              33967527 33967994 (26302065) + DNA-8-29_DR       DNA/hAT-Tip100           31    561   (459) 3081930 *
  2564    6.8  0.6  0.0  chr6              33967999 33968319 (26301740) C Harbinger-N13_DR  DNA/PIF-Harbinger       (0)    324       2 3081931  
   295   13.2 10.6  5.5  chr6              33968320 33968421 (26301638) C HATN17_DR         DNA/hAT-Tip100        (554)    993     887 3081932  
   276   15.4  6.1  8.2  chr6              33968336 33968427 (26301632) + hAT-N102_DR       DNA/hAT-Tip100          572    661   (167) 3081933 *
 20347    4.8  5.7  9.6  chr6              33968428 33971774 (26298285) + EnSpm-N36_DR      DNA/CMC-EnSpm             1   3225     (0) 3081934  
   311    3.2  3.2  0.0  chr6              33971778 33971840 (26298219) + hAT-N102B_DR      DNA/hAT-Tip100          626    690   (217) 3081935  
   353   10.0  0.0  0.0  chr6              33971906 33971955 (26298104) + DNA-8-29_DR       DNA/hAT-Tip100          971   1020     (0) 3081936  
   506    8.8  0.0  0.0  chr6              33971956 33972023 (26298036) + SINE2-5_DR        SINE/tRNA-V-RTE         214    281     (1) 3081937  
   366   18.7  1.3  0.0  chr6              33971961 33972035 (26298024) C EnSpm-22N2_DR     DNA/CMC-EnSpm        (1246)   4301    4226 3081938 *
   675   18.8  0.0  0.0  chr6              33972226 33972342 (26297717) + piggyBac-N13B_DR  DNA/PiggyBac            856    972   (429) 3081939  
  1293   10.2  2.1  0.0  chr6              33972362 33972548 (26297511) C TDR19C            DNA/hAT-Charlie        (18)    378     188 3081940  
   406   25.0  2.6 16.0  chr6              33972549 33972594 (26297465) C ENSPM-6_DR        DNA/CMC-EnSpm       (24765)   7851    7646 3081941  
   286    2.8  0.0  2.8  chr6              33973519 33973555 (26296504) + ERV1-N5-LTR_DR    LTR/ERV1                378    413   (282) 3081942  
   586   20.8  1.8  1.3  chr6              33973613 33973759 (26296300) + ERV1-N5-LTR_DR    LTR/ERV1                491    660    (35) 3081942  
   219   15.6 20.4  3.7  chr6              33974066 33974158 (26295901) + EnSpm-8_DR        DNA/CMC-EnSpm          5953   6060  (3381) 3081943  
   904    9.6 29.4  2.0  chr6              33974194 33974394 (26295665) C HATN8_DR          DNA/Zisupton            (0)    255       1 3081944  
   267   21.5  1.5  0.0  chr6              33974395 33974448 (26295611) C hAT-N137_DR       DNA/hAT-Ac           (2860)    711     657 3081945 *
   292   15.7  0.0  0.0  chr6              33974398 33974448 (26295611) + ANGEL             DNA/Kolobok             173    223    (86) 3081946  
   259   12.7  5.4  1.7  chr6              33974411 33974466 (26295593) + DNA2-8_DR         DNA/CMC-EnSpm          1675   1732  (2675) 3081947 *
   320   21.4 15.4  4.0  chr6              33974735 33974870 (26295189) + Kolobok-N3_DR     DNA/Kolobok-T2?           1    151   (219) 3081948  
  3391   10.7  7.0  2.0  chr6              33974879 33975405 (26294654) + SINE3-1a          SINE/5S-Deu-L2            6    558    (12) 3081949  
   302   13.0  0.0  0.0  chr6              33975483 33975536 (26294523) + Kolobok-N3_DR     DNA/Kolobok-T2?         270    323    (47) 3081950  
  1440   20.8 15.3  3.9  chr6              33975545 33976117 (26293942) C DIRS-1-LTR_DR     LTR/Ngaro               (0)    622       3 3081951  
  1158   13.6  1.5  1.5  chr6              33976118 33976314 (26293745) C L2-3_DRe          LINE/L2              (4871)    197       1 3081952  
   634   23.8  1.1  0.3  chr6              33977170 33977388 (26292671) + (CAAT)n           Simple_repeat             1    220     (0) 3081953  
   268   16.6  2.7  0.4  chr6              33977621 33977699 (26292360) C DNA11TA1B_DR      DNA/CMC-EnSpm         (121)     82       1 3081954  
   204   18.8  0.0  2.1  chr6              33978027 33978075 (26291984) C EnSpm-N27B_DR     DNA/CMC-EnSpm          (91)     82      35 3081955  
   595   14.3  6.5 21.2  chr6              33978919 33979149 (26290910) C DNA11TA1_DR       DNA/CMC-EnSpm           (0)    203       1 3081956  
  3338   10.8  2.5  7.6  chr6              33979218 33979870 (26290189) C hAT-N50B_DR       DNA/hAT-Ac             (14)    734     113 3081957  
  1854   11.6 12.3  0.0  chr6              33979881 33980190 (26289869) + LOOPERN3B_DR      DNA/Kolobok-T2           20    367   (682) 3081958  
  1605   15.1  0.4  0.4  chr6              33980185 33980436 (26289623) C DIRS1_DR          LTR/DIRS             (4730)   1402    1151 3081959 *
   286    7.4 14.8  0.0  chr6              33980443 33980496 (26289563) + DIRS1c_DR         LTR                    5538   5599   (337) 3081960 *
  3002    9.9 16.5  1.1  chr6              33980495 33981053 (26289006) + LOOPERN3B_DR      DNA/Kolobok-T2          404   1047     (2) 3081961  
   341   10.9  0.0  0.0  chr6              33981054 33981117 (26288942) C hAT-N50B_DR       DNA/hAT-Ac            (649)     99      36 3081957  
   203   18.0  7.8  1.9  chr6              33981744 33981794 (26288265) C Copia-8-I_DR      LTR/Gypsy?           (1112)    508     455 3081962  
   357    8.6  1.7  1.7  chr6              33982062 33982120 (26287939) C CryptonV-1_DR     DNA/Crypton-V        (3250)  14623   14565 3081963 *
   417    9.1  4.5  0.0  chr6              33982069 33982134 (26287925) C SINE_DR1          SINE                    (6)    252     184 3081964  
   475   25.5  1.3  4.0  chr6              33982227 33982381 (26287678) + Kolobok-N10_DR    DNA/Kolobok              78    228   (415) 3081965  
  7069   10.9  3.5  6.5  chr6              33982451 33983720 (26286339) + LOOPERN5_DR       DNA/Kolobok-T2            1   1235     (2) 3081966  
   265   17.1  4.0 20.4  chr6              33983852 33983927 (26286132) + Kolobok-N10_DR    DNA/Kolobok             516    610    (33) 3081967  
   269   12.5  0.0  0.0  chr6              33983928 33983967 (26286092) C CryptonV-2_DR     DNA/Crypton-V       (14497)   7314    7275 3081968  
   220   26.1  2.9 11.5  chr6              33984651 33984754 (26285305) + DNA-N19_DR        DNA                      14    109   (554) 3081969  
   515   11.1  0.5  1.4  chr6              33984763 33984849 (26285210) C DIRS-6B_DR        LTR/Ngaro               (0)   7070    7014 3081970  
  4367    9.2  8.5  2.9  chr6              33984850 33985611 (26284448) + hAT-N46_DR        DNA/hAT-Tip100            1    804     (0) 3081971  
  2064   15.4  7.0  3.4  chr6              33985612 33986064 (26283995) C DIRS-1-LTR_DR     LTR/Ngaro              (67)    555      80 3081972  
   264   14.6  0.0  0.0  chr6              33986056 33986096 (26283963) C DIRS-N1_DR        LTR/Ngaro             (538)   6094    6054 3081973 *
  1304   13.2  9.5  8.9  chr6              33986089 33986436 (26283623) + DNAX-19_DR        DNA                      10    359    (80) 3081974  
   554   18.5  1.7 18.2  chr6              33986290 33986461 (26283598) C DNAX-19_DR        DNA                    (81)    358     211 3081975 *
  2483    9.8  0.8  1.1  chr6              33986477 33986837 (26283222) C SINE2-4_DR        SINE/tRNA-V-RTE         (3)    368       9 3081976  
  1147   10.8  0.0  2.2  chr6              33986829 33987017 (26283042) + HarbingerN7_DR    DNA/PIF-Harbinger         9    193   (285) 3081977 *
   648   17.4  1.7  0.0  chr6              33987018 33987132 (26282927) + TDR3B             DNA/hAT-Charlie           1    117    (76) 3081978  
   522   22.2  1.6  1.6  chr6              33987022 33987149 (26282910) + DNA-6-N5_DR       DNA                    1553   1680  (1621) 3081979 *
   223    6.9  0.0  0.0  chr6              33987134 33987162 (26282897) + HarbingerN7_DR    DNA/PIF-Harbinger       363    391    (87) 3081980 *
   238    7.9  0.0  0.0  chr6              33987163 33987200 (26282859) C hAT-N167B_DR      DNA/hAT-Charlie       (301)   1272    1235 3081981  
   211   17.0  2.1  0.0  chr6              33988055 33988101 (26281958) C Dada-tL_DR        DNA/Dada             (7440)   2967    2920 3081982 *
   214   11.9  0.0 10.1  chr6              33988094 33988224 (26281835) + CryptonV-N5_DR    DNA/Crypton-V          8399   8517 (16020) 3081983 *
   399    9.6  2.2  0.0  chr6              33988115 33988250 (26281809) C ERV1-7_DR-I       LTR/ERV1             (4866)   1837    1699 3081984 *
   438    8.9  0.7 12.6  chr6              33988136 33988146 (26281913) + Helitron-2_DR     RC/Helitron           11745  11785 (15627) 3081985  
   696    4.0  1.0  0.0  chr6              33988150 33988249 (26281810) + DNA6-6_DR         DNA                    7762   7862  (3419) 3081986  
   430   10.9 27.8  2.4  chr6              33988152 33988174 (26281885) + Merlin-1_DR       DNA/Merlin             1053   1119  (9408) 3081987 *
   506    7.2  0.0  3.1  chr6              33988175 33988274 (26281785) C CryptonV-N5_DR    DNA/Crypton-V        (9202)  15335   15239 3081988 *
  1340   13.2 21.3  4.4  chr6              33988246 33988634 (26281425) + DNA-X-4_DR        DNA                      71    522   (723) 3081989  
   438    8.9  0.7 12.6  chr6              33988259 33988277 (26281782) + Helitron-2_DR     RC/Helitron           11786  11871 (15541) 3081985 *
   430   10.9 27.8  2.4  chr6              33988275 33988320 (26281739) + Merlin-1_DR       DNA/Merlin             1120   1263  (9264) 3081987 *
  1968   14.2  7.7  0.5  chr6              33988614 33988988 (26281071) + DNA-X-4_DR        DNA                     722   1123   (122) 3081990  
   266   16.1 17.7  0.0  chr6              33989171 33989232 (26280827) + LINEX-1_DR        Retroposon              339    411   (394) 3081991 *
   682   14.4  1.6  3.1  chr6              33989204 33989332 (26280727) + LINEX-1_DR        Retroposon              259    385   (420) 3081992 *
   981    7.9 30.0  0.4  chr6              33989260 33989449 (26280610) + SINE_DR1          SINE                      9    254     (4) 3081993  
   459   16.8 19.6 12.7  chr6              33989333 33989448 (26280611) C EnSpm-N49B_DR     DNA/CMC-EnSpm         (769)   1781    1522 3081994 *
  1053   13.9 17.9  0.7  chr6              33990874 33991119 (26278940) + ANGEL             DNA/Kolobok               1    288    (21) 3081995  
   430   21.4 10.6  3.8  chr6              33990956 33991154 (26278905) + TE-X-13_DR        Unknown                1229   1440   (985) 3081996 *
   268   16.9  3.0  3.0  chr6              33991101 33991119 (26278940) C hAT-27N1_DR       DNA/hAT-Ac            (199)    532     514 3081997 *
  2356    5.4  0.0  0.0  chr6              33991120 33991432 (26278627) + TDR16             DNA/Merlin                1    313     (0) 3081998  
   345    5.1 11.5  3.0  chr6              33991382 33991442 (26278617) C DNA2-8_DR         DNA/CMC-EnSpm         (754)   3653    3588 3081999 *
   206   12.9  0.0  0.0  chr6              33991427 33991457 (26278602) C hAT-N79_DR        DNA/hAT-Ac            (364)   1725    1695 3082000 *
  3336    9.9  4.1  5.9  chr6              33991464 33992140 (26277919) + DNA-5-8C_DR       DNA/hAT-hAT5             26    691     (0) 3082001  
   238   13.6  0.0  0.0  chr6              33992922 33992965 (26277094) + ASAT_CY           Satellite                29     72   (190) 3082002 *
   345   25.8  2.1  0.0  chr6              33992951 33993047 (26277012) + ENSPM-6_DR        DNA/CMC-EnSpm         22369  22467 (10149) 3082003 *
   543    8.1  0.0  0.0  chr6              33992974 33993047 (26277012) + HATN4_DR          DNA/hAT-Charlie           1     74   (118) 3082004  
   464   21.3  0.0  0.0  chr6              33993048 33993062 (26276997) C EnSpm-N40_DR      DNA/CMC-EnSpm        (1991)   3398    3310 3082005  
  3716   13.3  6.6 15.3  chr6              33993208 33994195 (26275864) C LOOPERN4_DR       DNA/Kolobok-T2          (0)    917       5 3082006  
   552   15.9 18.5  1.2  chr6              33994225 33994370 (26275689) + EnSpm-N27B_DR     DNA/CMC-EnSpm             2    172     (1) 3082007  
   330   17.5  0.0  3.2  chr6              33995866 33995930 (26274129) + EXPANDER1_DR      LINE/RTE-BovB             1     63  (3302) 3082008 *
  1719    3.9  0.9  1.1  chr6              33995906 33996126 (26273933) C TDR3              DNA/hAT-Charlie       (178)    218       1 3082009  
   225   31.5  0.0  0.0  chr6              33996156 33996209 (26273850) + EXPANDER1_DR      LINE/RTE-BovB           406    459  (2906) 3082008  
  2626   25.1 13.4  1.7  chr6              33996215 33997006 (26273053) + EXPANDER1_DR      LINE/RTE-BovB          1233   2115  (1250) 3082008  
   477   31.2  0.8  0.0  chr6              33997009 33997133 (26272926) + EXPANDER1_DR      LINE/RTE-BovB          3207   3332    (33) 3082008 *
  1078   18.7  0.0 12.8  chr6              33997132 33997377 (26272682) C SINE2-5_DR        SINE/tRNA-V-RTE        (63)    219       2 3082010  
   908   21.9  4.1  0.4  chr6              33997408 33997678 (26272381) C piggyBac-N12_DR   DNA/PiggyBac?          (18)   1785    1505 3082011  
   524   11.0  1.2  0.0  chr6              33997702 33997783 (26272276) + CryptonV-N1_DR    DNA/Crypton-V          8035   8117  (1934) 3082012  
   258   21.9  8.0  6.5  chr6              33998445 33998581 (26271478) C DNA-2-32_DR       DNA/CMC-EnSpm?       (8628)    154      16 3082013  
   216   16.4  0.0  6.1  chr6              33998595 33998646 (26271413) + EnSpm-N33_DR      DNA/CMC-EnSpm           229    277  (1980) 3082014  
  3478   15.2  2.8  9.7  chr6              33999634 34000506 (26269553) C Mariner-N2_DR     DNA/TcMar            (3148)    818       1 3082015  
   242   15.9  0.0  0.0  chr6              34000507 34000546 (26269513) + hAT-N142B_DR      DNA/hAT?                277    316  (1684) 3082016  
  3606   12.0  6.5  0.5  chr6              34001917 34002550 (26267509) + DNA-8-12_DR       DNA/Merlin                1    672    (59) 3082017  
   335   12.8  8.4  5.5  chr6              34002544 34002650 (26267409) C EnSpm-N26B_DR     DNA/CMC-EnSpm         (111)    110       1 3082018 *
   269   17.1  9.5  2.2  chr6              34002661 34002744 (26267315) C DNA8-19_DR        DNA/Merlin              (3)    303     214 3082019  
   240    5.9  2.9  0.0  chr6              34002745 34002773 (26267286) + Mariner-N7_DR     DNA/TcMar                 1     30   (231) 3082020  
  1074    9.6  4.8  0.5  chr6              34002774 34002961 (26267098) + DNA-TA-2_DR       DNA/CMC-EnSpm             1    196     (0) 3082021  
   512    8.3  1.4  0.0  chr6              34002962 34003033 (26267026) C Mariner-N7_DR     DNA/TcMar              (27)    234     162 3082022  
  3493    7.4  3.4  1.1  chr6              34003034 34003568 (26266491) C Mariner-N38_DR    DNA/TcMar-Tc1           (0)    547       1 3082023  
   350   17.1  0.0  8.0  chr6              34003488 34003582 (26266477) + hAT5-N2_DR        DNA/hAT-hAT5            820    907  (1678) 3082024 *
   840   15.9  1.3  0.0  chr6              34003559 34003709 (26266350) C Mariner-N7_DR     DNA/TcMar              (88)    173      21 3082022  
  3013    7.5  2.6  0.0  chr6              34003780 34004207 (26265852) + DNA15TA1_DR       DNA/CMC-EnSpm             1    439     (3) 3082025  
   246   23.9  1.4  1.4  chr6              34004778 34004849 (26265210) C IS3EU-4_DR        DNA/IS3EU           (10456)   4573    4502 3082026  
   204   24.1  5.9  2.3  chr6              34004779 34004863 (26265196) C DNA7-N1_DR        DNA/Zisupton         (2109)   8308    8221 3082027 *
   362   18.6  7.8  2.5  chr6              34005221 34005336 (26264723) + CryptonV-3_DR     DNA/Crypton-V           751    872 (22581) 3082028 *
   458    9.2  0.0  0.0  chr6              34005286 34005350 (26264709) C DNA-2-29_DR       DNA                    (64)     68       4 3082029 *
  1373    7.8 11.2  2.0  chr6              34005350 34005573 (26264486) + EnSpm-N6_DR       DNA/CMC-EnSpm?            1    244   (102) 3082030  
  1284   11.7  3.9  0.4  chr6              34005575 34005805 (26264254) + TDR20             DNA/Merlin                1    239     (0) 3082031  
   747    4.9  5.9  0.0  chr6              34005807 34005908 (26264151) + EnSpm-N6_DR       DNA/CMC-EnSpm?          239    346     (0) 3082032  
   388   13.6  1.8  0.0  chr6              34007083 34007104 (26262955) C DNA8-25_DR        DNA                  (3210)    757     686 3082033  
   283   19.8  1.2  3.7  chr6              34007091 34007174 (26262885) + EnSpm-N10_DR      DNA/CMC-EnSpm          7139   7220  (2088) 3082034 *
   321   20.5  0.0  0.0  chr6              34007105 34007187 (26262872) C hAT-N131_DR       DNA/hAT-Ac           (1742)    322     240 3082035  
   294   24.4  3.3  0.0  chr6              34007111 34007200 (26262859) + DNA6-6_DR         DNA                    9951  10043  (1238) 3082036 *
   284   24.5  0.0  1.1  chr6              34007116 34007187 (26262872) C CryptonV-2_DR     DNA/Crypton-V       (12840)   8971    8901 3082037 *
  1992   12.6  4.5 11.8  chr6              34007188 34007765 (26262294) + Mariner-N31_DR    DNA/TcMar-Tc1             1    540     (0) 3082038  
   254   27.8  5.6  6.2  chr6              34007766 34007805 (26262254) + Dada-tL_DR        DNA/Dada               3025   3063  (7344) 3082039  
   817   13.3  5.1  0.0  chr6              34008086 34008243 (26261816) C EnSpm-N4_DR       DNA/CMC-EnSpm          (38)    174       9 3082040  
   664   15.9  3.2  8.5  chr6              34008244 34008271 (26261788) + hAT-N150_DR       DNA/hAT-Blackjack      1074   1250   (433) 3082041  
  1589    5.4  2.9  0.0  chr6              34009539 34009743 (26260316) + SINE2-3_DR        SINE/tRNA-V-RTE         158    368     (0) 3082042  
  1334   11.5  2.1  1.7  chr6              34009744 34009777 (26260282) C Merlin-1_DR       DNA/Merlin           (5985)   4542    4303 3082043  
   220    6.7  0.0  0.0  chr6              34009927 34009956 (26260103) + hAT-N154_DR       DNA/hAT-Tip100          337    366  (1029) 3082044  
   497   13.7  6.7  6.7  chr6              34009978 34010126 (26259933) + hAT-N154_DR       DNA/hAT-Tip100         1164   1312    (83) 3082045  
  2264   17.1  2.0  7.0  chr6              34010127 34010617 (26259442) C Copia-11B_DR-LTR  LTR/Gypsy?              (0)    468       1 3082046  
   250   18.8  0.0  0.0  chr6              34010618 34010665 (26259394) + hAT-N154_DR       DNA/hAT-Tip100         1308   1355    (40) 3082047  
   300   18.0 12.5  2.0  chr6              34011802 34011937 (26258122) C hAT-N117_DR       DNA/hAT-Tip100        (852)   1805    1656 3082048 *
  1208   13.5  9.1  4.0  chr6              34011822 34012152 (26257907) + HATN1_DR          DNA/hAT                  80    426     (1) 3082049  
   310   22.1  0.8 15.2  chr6              34012048 34012175 (26257884) C Merlin-2_DR       DNA/Merlin           (7321)   6600    6489 3082050 *
   259   30.8  1.9  1.9  chr6              34012134 34012239 (26257820) C Gypsy-193_DR-I    LTR/Gypsy            (1231)   3093    2988 3082051 *
   250   27.5  0.0  0.0  chr6              34012633 34012701 (26257358) C Gypsy-193_DR-I    LTR/Gypsy            (2140)   2181    2113 3082051  
   495   19.1  0.0  0.0  chr6              34012714 34012797 (26257262) C SINE3-1a          SINE/5S-Deu-L2         (19)    551     468 3082052  
   409   23.4  3.8  5.4  chr6              34012884 34013014 (26257045) C DNA8-25_DR        DNA                  (1939)   2028    1900 3082053 *
   652    9.4  8.5  0.0  chr6              34012901 34013006 (26257053) + CryptonV-N4_DR    DNA/Crypton-V          7751   7865  (5628) 3082054  
   523   12.7  6.9 13.1  chr6              34013007 34013044 (26257015) C CryptonV-2_DR     DNA/Crypton-V         (878)  20932   20797 3082055  
   238   24.6  1.4  2.9  chr6              34013318 34013388 (26256671) C Gypsy-193_DR-I    LTR/Gypsy            (2298)   2030    1925 3082051  
   344   25.6  2.7 16.3  chr6              34013465 34013591 (26256468) C EnSpm-N39C_DR     DNA/CMC-EnSpm?       (2179)   1414    1151 3082056  
   592   23.0  4.7  4.0  chr6              34013592 34013763 (26256296) + DNA-3-2B_DR       DNA/PIF-Harbinger       623    795    (37) 3082057 *
  1148    7.5 25.4  0.0  chr6              34013763 34013963 (26256096) C L2-5_DRe          LINE/L2                (32)   2195    1944 3082058  
   238   28.6  6.6  6.0  chr6              34014120 34014286 (26255773) C Gypsy-115-I_DR    LTR/Gypsy            (3862)    459     292 3082059  
   839   11.3 26.8  0.0  chr6              34015138 34015305 (26254754) C TE-X-6B_DR        DNA/Crypton-A          (66)    508     296 3082060  
   902   11.5  0.0  0.8  chr6              34015306 34015436 (26254623) C hAT-N34B_DR       DNA/hAT-Ac              (0)    842     713 3082061 *
  5164   12.4  2.5  4.6  chr6              34015362 34016273 (26253786) + hAT-N48_DR        DNA/hAT-Ac              204   1097   (566) 3082062  
   324   10.8  1.6  8.8  chr6              34016259 34016319 (26253740) C TE-X-6B_DR        DNA/Crypton-A         (270)    304     248 3082060 *
  1521   18.5  6.2  8.8  chr6              34016456 34016520 (26253539) + DNA8-10_DR        DNA/hAT-Ac             3444   3851   (164) 3082063  
  2313    9.9  7.9  0.3  chr6              34016521 34016873 (26253186) + HE1_DR1           SINE/tRNA-V-RTE           1    380    (22) 3082064  
   229   14.8  3.6  3.6  chr6              34018000 34018055 (26252004) + EnSpm-N21_DR      DNA/CMC-EnSpm            46    101   (378) 3082065  
  1030    8.9  3.5  2.9  chr6              34018152 34018324 (26251735) + hAT-N167B_DR      DNA/hAT-Charlie        1208   1381   (192) 3082066 *
  1462    8.2  2.1 38.3  chr6              34018183 34018617 (26251442) C SINE2-3_DR        SINE/tRNA-V-RTE         (0)    368      48 3082067  
   429   27.7  5.2  8.0  chr6              34018325 34018433 (26251626) C CryptonV-N5_DR    DNA/Crypton-V       (20331)   4202    3562 3082068 *
   585   24.6  4.3  5.3  chr6              34018434 34018643 (26251416) C DNA8-10_DR        DNA/hAT-Ac            (281)   3737    3530 3082069 *
  1765   21.7  4.5 14.0  chr6              34018457 34018885 (26251174) + Merlin-1_DR       DNA/Merlin             8320   9044  (1481) 3082070  
  2096   15.2  5.0  0.0  chr6              34018886 34019247 (26250812) + HE1_DR1           SINE/tRNA-V-RTE           1    380    (22) 3082071  
  1056   25.6 10.6  6.0  chr6              34018898 34019437 (26250622) C DNA8-23_DR        DNA                  (4471)   2268    1706 3082072 *
   766   12.6  1.4  2.2  chr6              34019328 34019465 (26250594) C EnSpm-6N1_DR      DNA/CMC-EnSpm        (5651)   3585    3449 3082073 *
   750   15.9  2.6  3.2  chr6              34019330 34019485 (26250574) + hAT-N47B_DR       DNA/hAT-Tip100          668    822   (166) 3082074 *
  5937    6.6  1.9  1.6  chr6              34019670 34020504 (26249555) C L1-123_DR         LINE/L1                 (0)   1735     898 3082075  
   253   17.7  0.0  2.0  chr6              34020617 34020668 (26249391) + DNA-N37_DR        DNA                     156    206   (461) 3082076  
  4796    5.8  2.5  0.6  chr6              34021467 34022103 (26247956) + ERV1-N4-LTR_DR    LTR                       1    649   (172) 3082077  
   478   30.2  0.6  2.7  chr6              34022052 34022335 (26247724) + (TCCA)n           Simple_repeat             1    278     (0) 3082078 *
  3307    8.9 10.7  0.2  chr6              34022674 34023180 (26246879) + TDR2              DNA/TcMar-Tc1             2    561   (376) 3082079  
  1322   16.5  3.5  2.8  chr6              34023195 34023481 (26246578) C Gypsy-169-LTR_DR  LTR/Gypsy              (17)    289       1 3082080  
  2513    9.4  2.4  0.0  chr6              34023483 34023853 (26246206) + TDR2              DNA/TcMar-Tc1           558    937     (0) 3082081  
   225   16.7  0.0  0.0  chr6              34023864 34023911 (26246148) + Mariner-N18_DR    DNA/TcMar-ISRm11         72    119   (493) 3082082  
   446    7.4  2.0  3.1  chr6              34024553 34024650 (26245409) + MuDR-2_DR         DNA/MULE-MuDR         16326  16422  (7511) 3082083  
   378   16.4  0.0  0.0  chr6              34024563 34024575 (26245484) + EnSpm-8_DR        DNA/CMC-EnSpm          1221   1319  (8117) 3082084 *
   414    9.3  0.0  0.0  chr6              34024576 34024661 (26245398) + Gypsy123-I_DR     LTR/Gypsy               578    663  (4751) 3082085 *
   470    2.7  0.0  0.0  chr6              34024577 34024651 (26245408) C DNA9-3_DR         DNA/MULE-MuDR?       (1760)   9619    9545 3082086  
   268   15.0  0.0 16.7  chr6              34024601 34024712 (26245347) + DNA-X-17_DR       DNA                    1713   1808   (566) 3082087 *
   412   16.4  2.5  1.7  chr6              34024652 34024694 (26245365) C Harbinger-N17_DR  DNA/PIF-Harbinger    (1261)    384     266 3082088  
  4035    9.1 23.5  3.7  chr6              34025026 34025855 (26244204) C Tc1-4_DR          DNA/TcMar-Tc1         (576)    996       9 3082089  
   482   23.1  1.7  6.4  chr6              34027480 34027500 (26242559) C EnSpm-N39C_DR     DNA/CMC-EnSpm?       (1612)   1981    1969 3082090  
   962   16.8  9.1  7.1  chr6              34027501 34027775 (26242284) + ANGEL             DNA/Kolobok               1    280    (29) 3082091  
  1180   14.2 14.2  0.0  chr6              34028897 34029163 (26240896) C ANGEL             DNA/Kolobok             (4)    305       1 3082092  
   293   27.0  4.9  0.8  chr6              34029054 34029176 (26240883) + EnSpm-8_DR        DNA/CMC-EnSpm          7837   7964  (1477) 3082093 *
   227    3.6  3.6  0.0  chr6              34031225 34031252 (26238807) + TDR25             DNA/hAT-Charlie           1     29   (582) 3082094 *
  1915   14.4 16.7  2.7  chr6              34031243 34031727 (26238332) + TDR25             DNA/hAT-Charlie          61    611     (0) 3082095  
   793   17.8  0.5  5.7  chr6              34034155 34034181 (26235878) C ZFERV-2N1-I_DR    LTR/ERV1              (906)   6071    5896 3082096  
   923   13.5  2.5  1.2  chr6              34034182 34034339 (26235720) + hAT-N167B_DR      DNA/hAT-Charlie        1221   1380   (193) 3082097 *
  1365   12.0 16.5  0.3  chr6              34034206 34034448 (26235611) C SINE2-5_DR        SINE/tRNA-V-RTE         (0)    282       1 3082098  
   624   21.9  3.7  6.5  chr6              34034449 34034532 (26235527) + DNA6-6_DR         DNA                    7188   7266  (4015) 3082099 *
   854   15.0 35.8  2.9  chr6              34034449 34034491 (26235568) + EnSpm-6N1_DR      DNA/CMC-EnSpm          3474   3851  (5385) 3082100  
   412   14.2 36.2  0.0  chr6              34034516 34034642 (26235417) + EnSpm-N8_DR       DNA/CMC-EnSpm            10    182   (480) 3082101  
  1047   12.4 15.7  7.1  chr6              34034671 34034957 (26235102) + EnSpm-N8_DR       DNA/CMC-EnSpm           342    651    (11) 3082102  
   458   23.7  2.1  3.6  chr6              34035038 34035177 (26234882) + DIRS-4N2_DR       LTR/Ngaro              5589   5726   (264) 3082103 *
  1444   13.9 17.8  0.6  chr6              34035055 34035358 (26234701) C TDR17B            DNA/Sola-1            (780)    766     411 3082104  
   690   18.2  0.7  2.8  chr6              34035229 34035375 (26234684) + IS3EU-4_DR        DNA/IS3EU              9121   9264  (5765) 3082105 *
   226   20.8  0.0  1.9  chr6              34036287 34036340 (26233719) C DNA6-1_DR         DNA/hAT-hAT5          (414)    735     683 3082106  
  2127   11.8  0.3  0.3  chr6              34036354 34036675 (26233384) + DNA-6-N1_DR       DNA                       1    322   (386) 3082107  
  3039    7.4  7.4  0.2  chr6              34036677 34037108 (26232951) C HarbingerN6B_DR   DNA/PIF-Harbinger       (0)    722     260 3082108  
  2453    8.3  2.6  3.6  chr6              34037089 34037474 (26232585) C DNA6-6_DR         DNA                  (6726)   4555    4193 3082109 *
  1647    9.7  0.8  6.0  chr6              34037485 34037748 (26232311) C HarbingerN6B_DR   DNA/PIF-Harbinger     (471)    251       1 3082108  
  1646    9.6 15.1  9.5  chr6              34037750 34038119 (26231940) + DNA-6-N1_DR       DNA                     320    708     (0) 3082110  
   319   21.1  0.0  0.0  chr6              34039980 34040036 (26230023) C DNA8-20_DR        DNA/hAT              (8026)  12762   12706 3082111  
  1807   14.6  3.2  4.3  chr6              34040591 34040963 (26229096) C HATN10_DR         DNA/hAT-Ac              (2)    453      85 3082112  
   278    5.3  0.0  0.0  chr6              34041166 34041203 (26228856) C DNA-2-30B_DR      DNA                   (374)     39       2 3082113  
   205   22.1  0.0  8.2  chr6              34041204 34041244 (26228815) + hAT-N178_DR       DNA/hAT-Ac              489    561  (1146) 3082114 *
   408   16.9 26.5  1.2  chr6              34041211 34041332 (26228727) + TDR13D            DNA                      71    225   (537) 3082115  
  2359    7.9  8.4  0.2  chr6              34041333 34041714 (26228345) + DNA-2-30B_DR      DNA                       1    413     (0) 3082116  
  1193   18.1  3.6  5.1  chr6              34041715 34041990 (26228069) + TDR13D            DNA                     230    501   (261) 3082117  
   450   18.1  1.8  4.7  chr6              34041991 34042100 (26227959) + LOOPERN7_DR       DNA/Kolobok-T2            1    107  (1183) 3082118  
   353   26.2  2.2  6.8  chr6              34042101 34042125 (26227934) + CryptonV-N5_DR    DNA/Crypton-V         18777  18905  (5632) 3082119  
  1223    7.6  1.6  1.1  chr6              34042141 34042327 (26227732) C Kolobok-N7_DR     DNA/Kolobok-T2        (988)    188       1 3082120  
   232    9.4  0.0  0.0  chr6              34042312 34042343 (26227716) + Merlin-2_DR       DNA/Merlin             6112   6143  (7778) 3082121 *
  1245   18.2  0.0  0.0  chr6              34042327 34042546 (26227513) + TDR13D            DNA                     497    716    (46) 3082122  
   871    8.9 11.8  0.0  chr6              34042903 34043037 (26227022) + hAT-N134_DR       DNA/hAT?                  1    151   (914) 3082123  
  3205    4.4  0.5  0.0  chr6              34043046 34043435 (26226624) + DNA-AT-1_DR       DNA                       1    392     (0) 3082124  
   969   11.6  0.6  3.9  chr6              34043437 34043597 (26226462) + hAT-N134_DR       DNA/hAT?                153    308   (757) 3082125  
  2299   16.6  9.8  5.5  chr6              34043600 34044266 (26225793) + DNA-8-7_DR        DNA/hAT-Tip100          145    838   (211) 3082126  
   213   21.4  0.0  1.8  chr6              34044291 34044347 (26225712) + Helitron-N3_DR    RC/Helitron            2054   2109   (907) 3082127 *
   342   13.2  1.1 16.5  chr6              34044305 34044395 (26225664) + Zisupton-6_DR     DNA/Zisupton           8912   8990 (13126) 3082128 *
  3640    7.0  7.9  5.3  chr6              34044320 34044950 (26225109) + Merlin-1_DR       DNA/Merlin             1592   2238  (8289) 3082129  
  1237   14.6 15.4  4.7  chr6              34044674 34045003 (26225056) + Zisupton-6_DR     DNA/Zisupton           8990   9353 (12763) 3082130 *
   968   13.4  8.3  0.8  chr6              34044830 34045065 (26224994) C Zisupton-6_DR     DNA/Zisupton        (13144)   8972    8509 3082131 *
   441   22.7  4.2  1.2  chr6              34044923 34045087 (26224972) C EnSpm-N2_DR       DNA/CMC-EnSpm         (950)   3065    2896 3082132 *
   423   25.2  3.2  4.7  chr6              34044930 34045145 (26224914) + hAT-N134B_DR      DNA/hAT?                714    926     (0) 3082133 *
  1248   14.5 12.2  0.3  chr6              34045871 34046133 (26223926) + ANGEL             DNA/Kolobok               1    294    (15) 3082134  
   225   19.7  3.0  2.6  chr6              34046500 34046576 (26223483) C hAT-N100_DR       DNA/hAT-Ac              (0)   1081    1030 3082135  
   277   29.7  3.8  1.9  chr6              34047100 34047257 (26222802) + EnSpm-N21_DR      DNA/CMC-EnSpm            32    192   (287) 3082136  
  1605   11.0 15.4  3.5  chr6              34047341 34047698 (26222361) C TDR24             DNA                     (1)    443      45 3082137  
   942   17.5  1.8  0.0  chr6              34047694 34047859 (26222200) C DIRS-N2_DR        LTR/Ngaro             (221)   5808    5640 3082138 *
   590   19.6 12.6  3.9  chr6              34048704 34048942 (26221117) C hAT-27N1_DR       DNA/hAT-Ac             (11)    720     462 3082139  
   290   14.7  3.1  7.6  chr6              34049120 34049215 (26220844) C hAT-27N1_DR       DNA/hAT-Ac            (628)    103      12 3082139  
   215   22.2  1.9  0.0  chr6              34049649 34049702 (26220357) C ENSPM-6_DR        DNA/CMC-EnSpm       (29815)   2801    2747 3082140  
  3640   12.1 36.0  0.7  chr6              34049776 34050729 (26219330) C hAT-N22B_DR       DNA/hAT-Ac              (2)   1377      90 3082141  
   513   14.3  0.0  0.0  chr6              34050730 34050813 (26219246) + hAT-N104_DR       DNA/hAT-Tip100            1     84   (446) 3082142  
   277    7.4  0.0  2.5  chr6              34050855 34050937 (26219122) + DNA-1-7_DR        DNA/PIF-Harbinger       669    749   (689) 3082143 *
   289   11.2  2.2  0.0  chr6              34050870 34050958 (26219101) C L1-11_DR          LINE/L1              (1898)   5426    5336 3082144  
   420   23.4  8.0  0.8  chr6              34051236 34051251 (26218808) + DNA2-16_DR        DNA                    8027   8051 (10000) 3082145  
  2241   11.6  5.0  1.0  chr6              34051252 34051635 (26218424) + HE1_DR1           SINE/tRNA-V-RTE           2    400     (2) 3082146  
   236   18.5  1.5  3.0  chr6              34051710 34051776 (26218283) C EnSpm-N27B_DR     DNA/CMC-EnSpm         (107)     66       1 3082147  
  2152   13.7  5.1  9.7  chr6              34052870 34053419 (26216640) C Mariner-N38_DR    DNA/TcMar-Tc1          (20)    527       1 3082148  
   777   15.3  1.2  2.5  chr6              34053277 34053437 (26216622) + CryptonV-N4_DR    DNA/Crypton-V          4958   5116  (8377) 3082149 *
   268   23.9  5.7  2.3  chr6              34053328 34053451 (26216608) + Helitron-N3B_DR   RC/Helitron            5578   5705   (899) 3082150 *
   692   17.0  9.6  0.0  chr6              34053564 34053698 (26216361) + DNA-TTAA-2_DR     DNA                       1    148   (521) 3082151  
  1192    5.7  1.9  0.6  chr6              34053707 34053864 (26216195) + DNA-AT-2_DR       DNA                       1    160  (1281) 3082152  
   794   11.2 19.6  0.0  chr6              34053899 34054041 (26216018) + DNA-AT-2_DR       DNA                    1108   1278   (163) 3082153  
  3248   10.7 11.6  0.0  chr6              34054042 34054557 (26215502) C DNA-1-6_DR        DNA                    (49)    576       1 3082154  
   691   10.4  0.0  0.0  chr6              34054558 34054650 (26215409) C HATN10_DR         DNA/hAT-Ac            (362)     93       1 3082155  
  1219   16.2 30.9  1.1  chr6              34054651 34055067 (26214992) + DNA-TTAA-2_DR     DNA                     130    669     (0) 3082156  
   316   16.6 16.0  3.8  chr6              34055563 34055656 (26214403) + EnSpm-17_DR       DNA/CMC-EnSpm          2714   2818  (6458) 3082157 *
   443   18.8 20.0  3.3  chr6              34055583 34055604 (26214455) C EnSpm-N40_DR      DNA/CMC-EnSpm        (2594)   2800    2759 3082158  
   494   18.8  6.9  0.0  chr6              34055605 34055705 (26214354) C ANGEL             DNA/Kolobok            (73)    236     129 3082159  
   262   21.0 13.4  4.1  chr6              34055657 34055696 (26214363) + Helitron-2_DR     RC/Helitron            7934   8079 (19333) 3082160 *
   443   18.8 20.0  3.3  chr6              34055706 34055783 (26214276) C EnSpm-N40_DR      DNA/CMC-EnSpm        (2594)   2758    2602 3082158  
  2113   10.4 12.1  0.0  chr6              34056383 34056728 (26213331) C HE1_DR1           SINE/tRNA-V-RTE        (14)    388       1 3082161  
   215   28.0  5.3  0.0  chr6              34056669 34056743 (26213316) + DNA8-10_DR        DNA/hAT-Ac             2751   2829  (1189) 3082162 *
   309   24.2  3.0  0.0  chr6              34056683 34056748 (26213311) C EnSpm-N44_DR      DNA/CMC-EnSpm        (3185)   5467    5400 3082163  
   244   21.6  1.4  0.0  chr6              34056856 34056929 (26213130) + hAT-N22_DR        DNA/hAT-Ac              661    735  (1003) 3082164 *
   474    5.2  0.0  0.0  chr6              34056868 34056944 (26213115) + (TTCA)n           Simple_repeat             4     80     (0) 3082165  
   295   15.6  0.0  8.6  chr6              34057717 34057779 (26212280) + Harbinger-N27_DR  DNA/PIF-Harbinger?        1     58   (162) 3082166  
   259   23.3  7.4  4.3  chr6              34058026 34058083 (26211976) C CryptonV-N1_DR    DNA/Crypton-V        (1891)   8160    8082 3082167  
   327   14.4 12.0  2.8  chr6              34058084 34058183 (26211876) C DNA-X-3_DR        DNA                  (1029)    445     337 3082168 *
  1190   22.2  3.3 14.5  chr6              34058138 34058626 (26211433) + DNA9-3_DR         DNA/MULE-MuDR?         9512   9952  (1427) 3082169  
   259   23.3  7.4  4.3  chr6              34058184 34058208 (26211851) C CryptonV-N1_DR    DNA/Crypton-V        (1891)   8081    8046 3082167 *
  1417   22.1  5.3  3.9  chr6              34058209 34058258 (26211801) C Mariner-N2_DR     DNA/TcMar            (2236)   1730    1486 3082170  
  2058   14.1  3.6  1.9  chr6              34058259 34058620 (26211439) + SINE2-4_DR        SINE/tRNA-V-RTE           1    368     (3) 3082171  
  1417   22.1  5.3  3.9  chr6              34058621 34058661 (26211398) C Mariner-N2_DR     DNA/TcMar            (2236)   1485    1272 3082170  
   993   10.3  6.5  0.0  chr6              34059017 34059200 (26210859) C DNA-TA-2_DR       DNA/CMC-EnSpm           (0)    196       1 3082172  
   928   21.1  1.1  4.3  chr6              34059934 34060196 (26209863) + Merlin-N3_DR      DNA/Merlin                1    255     (0) 3082173  
   715   25.8 13.0  0.2  chr6              34061190 34061589 (26208470) + TDR7              DNA                       1    451    (90) 3082174  
  1055   19.3  9.2  1.1  chr6              34061598 34061848 (26208211) C DNA8-10_DR        DNA/hAT-Ac           (1889)   2129    1859 3082175  
   975   24.4 17.2  0.2  chr6              34061607 34061943 (26208116) C DNA9-3_DR         DNA/MULE-MuDR?       (1469)   9910    9517 3082176 *
   673   23.1  9.2  4.1  chr6              34061662 34061986 (26208073) + DNA9-3_DR         DNA/MULE-MuDR?         1494   1834  (9545) 3082177 *
   297   22.9  4.5  0.0  chr6              34061839 34061854 (26208205) C EnSpm-N2_DR       DNA/CMC-EnSpm         (946)   3069    2957 3082178 *
   387   23.5  5.2  3.8  chr6              34061855 34062009 (26208050) + Gypsy-31-LTR_DR   LTR/Gypsy                70    226   (728) 3082179  
   201   26.8  1.9  4.0  chr6              34061860 34062065 (26207994) + Zisupton-7_DR     DNA/Zisupton          12236  12437  (4645) 3082180 *
   303   24.4  8.9  0.0  chr6              34062052 34062067 (26207992) + Mariner-N20_DR    DNA/TcMar-Tc1            50     76   (793) 3082181  
   467   15.3 12.1  5.3  chr6              34062068 34062191 (26207868) + DNAX-16_DR        DNA                       1    132   (291) 3082182  
   326   17.9  0.0  3.0  chr6              34062214 34062282 (26207777) + L2-32_DRe         LINE/L2                2234   2300   (260) 3082183  
   220   16.3  2.3  0.0  chr6              34062269 34062311 (26207748) + Gypsy-174_DR-I    LTR/Gypsy              1666   1709  (2576) 3082184 *
  1027   12.9  1.2  0.0  chr6              34062298 34062460 (26207599) + TDR23             DNA                       1    165   (982) 3082185  
  2462   11.8  2.5  1.2  chr6              34062464 34062859 (26207200) + TDR23             DNA                     747   1147     (0) 3082186  
   606   13.7 15.4  0.5  chr6              34062860 34063022 (26207037) + L2-32_DRe         LINE/L2                2360   2547    (13) 3082183  
   770   20.9  6.8  0.5  chr6              34063025 34063231 (26206828) + DNAX-16_DR        DNA                     146    365    (58) 3082187  
   234   22.6  4.6  0.3  chr6              34063308 34063358 (26206701) C hAT-N22_DR        DNA/hAT-Ac            (607)   1131     909 3082188  
   259    2.3  0.0  0.0  chr6              34063359 34063401 (26206658) + EnSpm-6N1_DR      DNA/CMC-EnSpm          6388   6430  (2806) 3082189 *
   473    3.9  0.0  0.0  chr6              34063367 34063444 (26206615) + (TGAA)n           Simple_repeat             3     80     (0) 3082190  
   234   22.6  4.6  0.3  chr6              34063445 34063459 (26206600) C hAT-N22_DR        DNA/hAT-Ac            (607)    908     834 3082188  
   506   18.4  5.5  0.0  chr6              34064359 34064467 (26205592) C Harbinger-N31B_DR DNA/PIF-Harbinger      (96)    585     471 3082191  
   218   18.8  8.3  0.0  chr6              34064863 34064883 (26205176) + hAT-24_DR         DNA/hAT-Ac             1653   1677  (2111) 3082192  
  1300    6.1  0.0  0.0  chr6              34064884 34065046 (26205013) + TC1DR3            DNA/TcMar-Tc1             1    163  (1062) 3082193  
  3134    7.5  6.1 11.6  chr6              34065049 34065654 (26204405) + TC1DR3            DNA/TcMar-Tc1           641   1216     (9) 3082194  
   840   17.1  4.9  0.5  chr6              34066607 34066811 (26203248) C TDR6              DNA                    (35)    215       2 3082195  
   752   10.7  4.9  2.0  chr6              34067006 34067148 (26202911) C hAT-N177_DR       DNA/hAT-Tip100        (370)    600     454 3082196  
   249   12.2  0.0  4.9  chr6              34067156 34067198 (26202861) C hAT-N177_DR       DNA/hAT-Tip100        (642)    328     288 3082196  
   230    9.5  2.4  0.0  chr6              34067817 34067858 (26202201) C EnSpm-N10_DR      DNA/CMC-EnSpm         (704)   8604    8562 3082197 *
   237   10.5  0.0  0.0  chr6              34067825 34067862 (26202197) + Merlin-1_DR       DNA/Merlin             7472   7509  (3018) 3082198 *
   240   23.8  1.6  0.0  chr6              34067835 34067897 (26202162) C hAT-N185_DR       DNA/hAT?              (532)    428     365 3082199  
   268   24.2  3.2  2.1  chr6              34068107 34068199 (26201860) C DNA-TA-1_DR       DNA/CMC-EnSpm         (221)    591     498 3082200  
   567   21.0  2.6 10.8  chr6              34068216 34068445 (26201614) C DNA7-N1_DR        DNA/Zisupton         (2091)   8326    8114 3082201 *
   953   17.5  1.9  1.9  chr6              34068243 34068452 (26201607) C ANGEL             DNA/Kolobok             (9)    300      91 3082202  
   295   18.5 13.1  1.8  chr6              34068465 34068563 (26201496) + Mariner-7_DR      DNA/TcMar-Tc1           155    264  (1323) 3082203  
   234   20.4  0.0  0.0  chr6              34068592 34068635 (26201424) C HATN10_DR         DNA/hAT-Ac              (0)    455     412 3082204  
 10870    7.2  6.2  1.5  chr6              34068636 34070250 (26199809) + hAT-N54_DR        DNA/hAT-Ac                1   1689     (0) 3082205  
  1064   11.8 16.6  1.2  chr6              34070253 34070574 (26199485) C HATN10B_DR        DNA/hAT-Ac             (38)    417       1 3082206  
   408   25.8 13.6  0.0  chr6              34070658 34070789 (26199270) + Zisupton-3_DR     DNA/Zisupton           4722   4871  (3084) 3082207  
   297   16.7  1.9  0.0  chr6              34070820 34070873 (26199186) + Zisupton-3_DR     DNA/Zisupton           5483   5537  (2418) 3082208 *
  1381   21.5  6.5  9.0  chr6              34070870 34071303 (26198756) + Mariner-7_DR      DNA/TcMar-Tc1           285    708   (879) 3082209  
   481   28.5  8.4  1.6  chr6              34071303 34071541 (26198518) + Mariner-7_DR      DNA/TcMar-Tc1           957   1211   (376) 3082210 *
   634   20.8  1.6  0.0  chr6              34071539 34071716 (26198343) C MSAT-4_DR         Satellite             (168)    180       1 3082211  
   558   14.7  2.9  0.9  chr6              34071704 34071806 (26198253) + Mariner-7_DR      DNA/TcMar-Tc1          1248   1352   (235) 3082212 *
  2192   12.3  4.7  2.0  chr6              34072246 34072628 (26197431) + HE1_DR1           SINE/tRNA-V-RTE           1    393     (9) 3082213  
  5335   14.1  5.7  3.0  chr6              34072906 34074053 (26196006) + DNA2-3_DR         DNA/Merlin                1   1178    (67) 3082214  
   203   10.9  8.7  0.0  chr6              34074039 34074084 (26195975) C EnSpm-N44_DR      DNA/CMC-EnSpm        (3538)   5114    5065 3082215 *
   269   19.5  0.0  7.5  chr6              34074359 34074458 (26195601) C hAT-N134_DR       DNA/hAT?              (232)    833     741 3082216 *
   365   18.2  0.0  4.5  chr6              34074370 34074461 (26195598) + Merlin-2_DR       DNA/Merlin             7323   7410  (6511) 3082217  
  7114    8.7 10.1  2.7  chr6              34075725 34076984 (26193075) C LOOPERN6_DR       DNA/Kolobok-T2?         (0)   1351       1 3082218  
  1189   21.0  6.8  0.6  chr6              34076985 34077291 (26192768) C EnSpm-N6_DR       DNA/CMC-EnSpm?         (20)    326       1 3082219  
   415   20.1  7.4  1.6  chr6              34077323 34077443 (26192616) C Kolobok-N10B_DR   DNA/Kolobok            (12)    259     132 3082220  
  8394    8.4  4.5  0.2  chr6              34077942 34079115 (26190944) C TC1DR3            DNA/TcMar-Tc1           (0)   1225       1 3082221  
   226   17.5  0.0  0.0  chr6              34079086 34079125 (26190934) C DNA8-26_DR        DNA                  (2995)   1535    1496 3082222 *
   297   12.0  0.0  0.0  chr6              34079119 34079168 (26190891) + DNAX-16_DR        DNA                      93    142   (281) 3082223  
   849   17.2 16.3  0.0  chr6              34079170 34079378 (26190681) + HE1_DR1           SINE/tRNA-V-RTE         136    378    (24) 3082224  
   661   24.9  8.6  5.0  chr6              34079379 34079460 (26190599) + DNA-6-N2_DR       DNA                    3370   3670  (1386) 3082225  
   385   13.2  1.4  1.4  chr6              34079463 34079531 (26190528) + DNAX-16_DR        DNA                     355    423     (0) 3082226  
   505   14.3  1.8  5.6  chr6              34080629 34080739 (26189320) + hAT-N32E_DR       DNA/hAT-Charlie          28    134   (382) 3082227  
   271   21.3  8.0  0.0  chr6              34080740 34080814 (26189245) C hAT-N127_DR       DNA/hAT-Charlie       (583)   9733    9653 3082228 *
   336   13.2  9.2  0.0  chr6              34080749 34080824 (26189235) C L2-5_DRe          LINE/L2                 (1)   2226    2144 3082229  
  1447   15.2 11.0  3.5  chr6              34080844 34081225 (26188834) + hAT-N32D_DR       DNA/hAT-Charlie         122    532   (123) 3082230  
  1169    7.9  3.0  0.0  chr6              34081226 34081389 (26188670) C TDR12             DNA                     (0)    242      74 3082231  
   218   15.8  0.0  0.0  chr6              34081378 34081389 (26188670) + Zisupton-3_DR     DNA/Zisupton           3974   3985  (3970) 3082232 *
   838   12.1  0.0  0.0  chr6              34081390 34081505 (26188554) C TDR8B             DNA/hAT-Ac              (0)    963     848 3082233  
  3403    8.0 17.2  0.5  chr6              34081510 34082049 (26188010) C TDR8B             DNA/hAT-Ac            (333)    630       1 3082233  
   625    4.9  0.0  0.0  chr6              34082050 34082130 (26187929) C TDR12             DNA                   (161)     81       1 3082234  
   594   17.7  2.1  0.1  chr6              34082131 34082243 (26187816) + hAT-N32D_DR       DNA/hAT-Charlie         551    648     (7) 3082235  
   395   17.7  0.7 18.6  chr6              34083633 34083778 (26186281) C DNA11TA1_DR       DNA/CMC-EnSpm           (0)    203      80 3082236  
  2447    5.8  1.9  4.8  chr6              34083780 34084144 (26185915) + HE2_DR            SINE/tRNA-V-RTE           7    361     (2) 3082237  
  1951   21.6 13.7  3.5  chr6              34083834 34084532 (26185527) + Helitron-2_DR     RC/Helitron           23049  23816  (3596) 3082238 *
  1064    9.4  1.2  1.2  chr6              34084389 34084550 (26185509) + DNA2-16_DR        DNA                    5970   6131 (11920) 3082239 *
   793   15.8  3.5  0.4  chr6              34084431 34084622 (26185437) + EnSpm-N11_DR      DNA/CMC-EnSpm          3699   3862  (1491) 3082240 *
   206   20.4  8.5  7.5  chr6              34084874 34084979 (26185080) + Gypsy61-I_DR      LTR/Gypsy               290    396  (6474) 3082241 *
   311    8.7  0.0  5.2  chr6              34084920 34084980 (26185079) + EnSpm-N34_DR      DNA/CMC-EnSpm           355    412   (678) 3082242 *
   364   13.8  0.0  0.0  chr6              34084941 34084976 (26185083) C EnSpm-N13_DR      DNA/CMC-EnSpm       (16136)   6013    5978 3082243  
  2698    8.9  9.3  0.4  chr6              34084977 34085472 (26184587) C TDR7              DNA                     (1)    540       1 3082244  
   214   23.5  4.3  1.4  chr6              34086294 34086362 (26183697) C Merlin-2_DR       DNA/Merlin           (6506)   7415    7345 3082245  
   585   21.1  0.0  0.0  chr6              34086412 34086534 (26183525) + Kolobok-N16_DR    DNA/Kolobok?             12    134  (1108) 3082246  
   476   17.6 12.1  0.0  chr6              34086577 34086667 (26183392) + DNA-1-3_DR        DNA/PIF-Harbinger         1    102   (735) 3082247  
  3878   10.7  1.9  2.3  chr6              34086676 34087294 (26182765) + DIRS-1-LTR_DR     LTR/Ngaro                 5    621     (1) 3082248  
  1294   14.3  0.0  1.9  chr6              34087296 34087508 (26182551) + DNA-1-3_DR        DNA/PIF-Harbinger       188    396   (441) 3082249  
   279    9.5  0.0  0.0  chr6              34087515 34087556 (26182503) + hAT-N32B_DR       DNA/hAT-Charlie         390    431     (0) 3082250  
   326   27.4  3.1  4.7  chr6              34087557 34087677 (26182382) C CryptonV-N5_DR    DNA/Crypton-V       (19415)   5122    5004 3082251 *
  2111   11.0  7.7  0.6  chr6              34087571 34087909 (26182150) C SINE2-4_DR        SINE/tRNA-V-RTE         (3)    368       6 3082252  
   296   22.4  0.0  0.0  chr6              34087913 34087979 (26182080) + Kolobok-N16_DR    DNA/Kolobok?           1170   1236     (6) 3082253  
   585   15.7  0.0  2.0  chr6              34088429 34088532 (26181527) C ANGEL             DNA/Kolobok           (207)    102       1 3082254  
   232   14.7  0.0  6.2  chr6              34088489 34088539 (26181520) C Helitron-2_DR     RC/Helitron         (15246)  12166   12119 3082255 *
   228   20.6  5.2  5.2  chr6              34088540 34088562 (26181497) C EnSpm-17_DR       DNA/CMC-EnSpm        (6520)   2753    2680 3082256  
   209   12.5  0.0  3.6  chr6              34088567 34088624 (26181435) + DNA-TA-4_DR       DNA/TcMar              4653   4708  (5087) 3082257  
   202   11.6  0.0  0.0  chr6              34088590 34088632 (26181427) C L1-11_DR          LINE/L1              (1903)   5421    5379 3082258 *
   235    9.7  0.0  0.0  chr6              34089853 34089883 (26180176) + DNA4-1B_DR        DNA/Sola-2                2     32   (582) 3082259 *
   246   13.2  0.0  0.0  chr6              34089879 34089916 (26180143) C DNA-5-8B_DR       DNA/hAT-hAT5          (389)     38       1 3082260  
  1721   14.8 18.8  1.0  chr6              34090074 34090509 (26179550) + DNA-4-1_DR        DNA/Sola-2               28    540    (72) 3082261  
   906    6.7  0.0  0.0  chr6              34090500 34090619 (26179440) C DNA8-19_DR        DNA/Merlin            (185)    121       2 3082262 *
   620   11.9  2.2  8.5  chr6              34090501 34090638 (26179421) C EnSpm-N59_DR      DNA/CMC-EnSpm?       (1815)   1854    1725 3082263 *
   475   12.3  0.0  0.0  chr6              34090621 34090693 (26179366) + DNA4-1B_DR        DNA/Sola-2              542    614     (0) 3082264 *
  1367    9.0  1.6  2.1  chr6              34090827 34091018 (26179041) C TDR19             DNA/hAT-Charlie       (214)    191       1 3082265  
   256   25.4  1.1  4.8  chr6              34090942 34091028 (26179031) + CryptonV-N5_DR    DNA/Crypton-V          3307   3390 (21147) 3082266 *
   685   22.9 16.6  7.5  chr6              34091228 34091534 (26178525) + DNA9-3_DR         DNA/MULE-MuDR?         9577   9909  (1470) 3082267 *
  1636   13.5 17.2  0.3  chr6              34091288 34091607 (26178452) + HE1_DR1           SINE/tRNA-V-RTE          11    384    (18) 3082268  
   887   21.6 16.5  5.5  chr6              34091608 34091650 (26178409) C DNA6-6_DR         DNA                  (4097)   7184    6784 3082269  
   245   18.7  3.1  6.4  chr6              34092003 34092099 (26177960) C EnSpm-N26B_DR     DNA/CMC-EnSpm          (69)    152      59 3082270 *
   709   20.6  3.9 12.0  chr6              34092093 34092352 (26177707) C DNAX-23_DR        DNA                  (7188)   4613    4373 3082271 *
  1771   12.2  1.1  0.0  chr6              34092121 34092391 (26177668) + SINE2-4_DR        SINE/tRNA-V-RTE          95    368     (3) 3082272  
   848   18.4  3.8 19.9  chr6              34092392 34092439 (26177620) + DNA8-10_DR        DNA/hAT-Ac             1971   2246  (1772) 3082273  
   245   22.4  2.6  2.6  chr6              34092406 34092483 (26177576) + EnSpm-N26B_DR     DNA/CMC-EnSpm           142    219     (2) 3082274 *
   597   22.0 13.1  1.8  chr6              34092530 34092728 (26177331) + Mariner-7_DR      DNA/TcMar-Tc1           737    957   (630) 3082275 *
   761   14.0 11.4 10.0  chr6              34092719 34092735 (26177324) C DNA2-16_DR        DNA                 (10824)   7227    7180 3082276  
   782   19.4  1.8  1.8  chr6              34092736 34092898 (26177161) C EnSpm-17_DR       DNA/CMC-EnSpm        (6285)   2991    2829 3082277 *
  2236   12.0  0.3  2.0  chr6              34092762 34093109 (26176950) C SINE2-4_DR        SINE/tRNA-V-RTE         (0)    371      30 3082278  
   761   14.0 11.4 10.0  chr6              34092899 34092964 (26177095) C DNA2-16_DR        DNA                 (10824)   7179    6979 3082276 *
   201   21.6  0.0  0.0  chr6              34093081 34093117 (26176942) C DNA8-9_DR         DNA/hAT-Ac            (579)    872     836 3082279 *
   420   15.6  1.1  1.1  chr6              34093113 34093203 (26176856) C EnSpm-N4B_DR      DNA/CMC-EnSpm?          (9)    211     121 3082280  
   468   20.7  3.4  0.8  chr6              34093204 34093320 (26176739) + ANGEL             DNA/Kolobok               1    120   (189) 3082281  
   340   25.2  7.2  5.0  chr6              34093321 34093337 (26176722) + EnSpm-8_DR        DNA/CMC-EnSpm          5947   6083  (3358) 3082282  
   273    5.4  0.0  0.0  chr6              34093351 34093387 (26176672) + ANGEL             DNA/Kolobok             219    255    (54) 3082283  
   208    4.9  2.3  4.8  chr6              34093407 34093449 (26176610) C EnSpm-N4B_DR      DNA/CMC-EnSpm?         (98)    122      81 3082280  
  4502    9.2  9.6  3.8  chr6              34094700 34095581 (26174478) C LOOPERN6_DR       DNA/Kolobok-T2?        (57)   1294       1 3082284  
  7013    5.1 19.3  0.5  chr6              34095831 34096854 (26173205) + EXPANDER1_DR      LINE/RTE-BovB          2150   3365     (0) 3082285  
   204   27.5  0.0  4.8  chr6              34097008 34097041 (26173018) C ZFERV-2-I_DR      LTR/ERV1              (946)   9618    9588 3082286  
  1394    7.0  4.9 11.3  chr6              34097042 34097284 (26172775) + Mariner-N8_DR     DNA/TcMar                 1    229     (0) 3082287  
   353   16.7  1.7  0.0  chr6              34097236 34097295 (26172764) + ENSPM-6_DR        DNA/CMC-EnSpm         17869  17929 (14687) 3082288 *
   210   13.9  9.3  0.0  chr6              34097860 34097902 (26172157) + TDR23             DNA                     795    841   (306) 3082289  
   214   24.4  5.4  6.6  chr6              34098999 34099014 (26171045) C Merlin-2_DR       DNA/Merlin          (10605)   3316    3260 3082290  
   292   18.8  5.8  7.3  chr6              34099015 34099083 (26170976) + DNA-1-7_DR        DNA/PIF-Harbinger      1369   1436     (2) 3082291  
  1886    7.6 27.8  0.4  chr6              34099882 34100306 (26169753) + TDR7              DNA                       1    541     (0) 3082292  
  1002   11.0  0.0  0.0  chr6              34102396 34102531 (26167528) + SINE2-5_DR        SINE/tRNA-V-RTE         146    281     (1) 3082293  
   979   13.0  1.9  0.0  chr6              34102398 34102551 (26167508) C hAT-N167B_DR      DNA/hAT-Charlie       (191)   1382    1226 3082294 *
   361   19.7  6.2  4.6  chr6              34102615 34102742 (26167317) C Kolobok-N10_DR    DNA/Kolobok           (495)    148      19 3082295  
  2533   14.5  0.0  1.2  chr6              34103283 34103701 (26166358) + DIRS-1-LTR_DR     LTR/Ngaro                 2    415   (207) 3082296  
  5369   10.5 22.2  2.6  chr6              34103716 34104866 (26165193) + LOOPERN2_DR       DNA/Kolobok-T2            5   1375     (0) 3082297  
  1133    5.6  0.0  2.1  chr6              34104883 34105029 (26165030) + DIRS-1-LTR_DR     LTR/Ngaro               473    616     (2) 3082296  
   315   26.8  0.0 15.5  chr6              34105200 34105296 (26164763) C Polinton-4_DR     DNA/Maverick         (3100)  17187   17104 3082298  
   245   24.0  1.1  6.2  chr6              34105212 34105316 (26164743) + ENSPM-6_DR        DNA/CMC-EnSpm         13949  14028 (18588) 3082299 *
   322   10.6  0.0  0.2  chr6              34105238 34105306 (26164753) C Zisupton-6_DR     DNA/Zisupton        (20884)   1232    1165 3082300 *
   368    6.8  0.0  0.0  chr6              34105247 34105305 (26164754) + Merlin-1_DR       DNA/Merlin             1580   1638  (8889) 3082301  
   239   29.6  1.0  2.0  chr6              34105307 34105337 (26164722) + Helitron-2_DR     RC/Helitron            6034   6132 (21280) 3082302  
   209   32.3  8.1  3.9  chr6              34105994 34106141 (26163918) + DIRS-N3_DR        LTR/Ngaro               933   1086  (5151) 3082303 *
  1802   13.2  7.3  0.9  chr6              34106010 34106321 (26163738) C HarbingerN7_DR    DNA/PIF-Harbinger       (7)    471     140 3082304  
  3793   16.1  5.6  1.9  chr6              34106322 34106998 (26163061) C Harbinger-N12_DR  DNA/PIF-Harbinger       (0)    702       1 3082305  
   950    7.9  0.7  0.0  chr6              34107001 34107139 (26162920) C HarbingerN7_DR    DNA/PIF-Harbinger     (338)    140       1 3082304  
   219    9.1  0.0  0.0  chr6              34107113 34107145 (26162914) C EnSpm-N38_DR      DNA/CMC-EnSpm        (1718)    724     692 3082306 *
  1673   13.6 21.6  7.9  chr6              34107364 34107916 (26162143) + LOOPERN5_DR       DNA/Kolobok-T2          582   1237     (0) 3082307  
   708   14.9  2.4  5.7  chr6              34107933 34108096 (26161963) C DNAX-16_DR        DNA                   (264)    159       1 3082308  
   220   18.8  0.0  1.4  chr6              34109182 34109251 (26160808) C hAT-N47C_DR       DNA/hAT-Tip100       (2227)    232     164 3082309  
   220    8.9  0.0  1.8  chr6              34109200 34109256 (26160803) + L1-11_DR          LINE/L1                5750   5805  (1519) 3082310 *
   226    5.4  0.0  0.0  chr6              34109206 34109261 (26160798) C DNA-1-7_DR        DNA/PIF-Harbinger     (690)    748     693 3082311 *
   251    5.5  1.8  0.0  chr6              34109214 34109268 (26160791) C ERV1-N7-I_DR      LTR/ERV1             (3170)   5398    5343 3082312  
   220   13.3  2.5  5.2  chr6              34109257 34109275 (26160784) + Helitron-N2_DR    RC/Helitron              26     99  (2364) 3082313 *
   551   14.1  0.0  0.0  chr6              34109267 34109351 (26160708) + Crypton-N1_DR     DNA/Crypton-A             7     91   (393) 3082314  
   249   12.4  0.0 10.8  chr6              34109353 34109424 (26160635) + Crypton-N1_DR     DNA/Crypton-A           249    313   (171) 3082315  
  3781    9.6 20.0  6.9  chr6              34109434 34110273 (26159786) C HARBINGERN2C_DR   DNA/PIF-Harbinger       (0)    943       1 3082316  
   539   14.0  0.0  4.0  chr6              34110274 34110371 (26159688) + Crypton-N1_DR     DNA/Crypton-A           315    408    (76) 3082317  
  1555   16.8  4.2  4.9  chr6              34110372 34110678 (26159381) + Harbinger-N13_DR  DNA/PIF-Harbinger         2    306    (18) 3082318  
  6612    7.7 12.1  0.8  chr6              34111077 34112061 (26157998) C TC1DR3            DNA/TcMar-Tc1           (0)   1225     131 3082319  
   336   12.5  8.9  0.0  chr6              34112066 34112121 (26157938) C TC1DR3B           DNA/TcMar-Tc1         (828)     61       1 3082320  
   526   19.3 12.2  4.4  chr6              34112992 34113246 (26156813) C hAT-N64_DR        DNA/hAT-Ac             (37)   1552    1279 3082321  
  1719    8.3 11.8  0.6  chr6              34113572 34113860 (26156199) + hAT-N60_DR        DNA/hAT-Ac                1    321  (1184) 3082322  
   368   21.1  0.0  1.3  chr6              34114060 34114136 (26155923) + hAT-N103_DR       DNA/hAT-Charlie         185    260   (427) 3082323  
  1489   15.6  4.5  8.1  chr6              34114153 34114508 (26155551) C IS3EU-4_DR        DNA/IS3EU            (2214)  12815   12472 3082324 *
  3051   19.0  7.2  2.6  chr6              34114195 34114917 (26155142) + Helitron-2_DR     RC/Helitron           23057  23811  (3601) 3082325  
   579   20.2  9.2  3.9  chr6              34114766 34114801 (26155258) + ZFERV-2N2-I_DR    LTR/ERV1               5740   5868  (1579) 3082326 *
   630   19.7  1.4  2.9  chr6              34114802 34114942 (26155117) + Penelope-5_DR     LINE/Penelope          2244   2382   (494) 3082327  
   579   20.2  9.2  3.9  chr6              34114943 34114961 (26155098) + ZFERV-2N2-I_DR    LTR/ERV1               5869   5945  (1502) 3082326  
   204   25.4  1.7  0.0  chr6              34115232 34115290 (26154769) + EnSpm-9_DR        DNA/CMC-EnSpm           856    915  (7705) 3082328  
   324   26.2  0.0  0.0  chr6              34116212 34116291 (26153768) + piggyBac-N9_DR    DNA/PiggyBac              1     80  (1111) 3082329  
   217   24.3 16.7  2.1  chr6              34116416 34116541 (26153518) + piggyBac-N9_DR    DNA/PiggyBac            224    367   (824) 3082330 *
  3323   12.1 13.8  2.4  chr6              34116511 34117287 (26152772) + Tx1-24_DR         LINE/L1-Tx1            1602   2464     (9) 3082331  
   244   27.9  6.3  0.0  chr6              34117298 34117408 (26152651) + piggyBac-N9_DR    DNA/PiggyBac            330    447   (744) 3082332  
   207   23.6  0.0  0.0  chr6              34117422 34117449 (26152610) + piggyBac-N9_DR    DNA/PiggyBac            865    892   (299) 3082333  
 28002    5.9  6.7  2.2  chr6              34117450 34123515 (26146544) C DIRS-9C_DR        LTR/Ngaro               (0)   6431       1 3082334  
   389   24.0  1.5  1.5  chr6              34123539 34123669 (26146390) + piggyBac-N9_DR    DNA/PiggyBac            974   1104    (87) 3082335  
   790   19.5  0.6  1.3  chr6              34123675 34123830 (26146229) + SINE2-1_DR        SINE/tRNA                 1    155    (43) 3082336  
   285   18.9  0.0 18.3  chr6              34123870 34123953 (26146106) C hAT-N199_DR       DNA/hAT?              (117)    336     266 3082337  
   226   16.2  0.0  0.0  chr6              34124128 34124164 (26145895) C hAT-N199_DR       DNA/hAT?              (332)    121      85 3082337  
   690    7.4  5.6 14.5  chr6              34124328 34124469 (26145590) + piggyBac-N2_DR    DNA/PiggyBac             37    167   (369) 3082338  
   512   19.6 16.0 10.1  chr6              34124329 34124543 (26145516) C EnSpm-N11_DR      DNA/CMC-EnSpm        (4616)    737     366 3082339 *
   672    9.3 10.1  6.3  chr6              34124544 34124681 (26145378) + piggyBac-N2_DR    DNA/PiggyBac            394    536     (0) 3082340  
   661   19.9  5.6  0.6  chr6              34124716 34124877 (26145182) + TDR13D            DNA                     593    762     (0) 3082341  
   305   11.6  0.0  0.0  chr6              34125613 34125655 (26144404) + hAT-N72_DR        DNA/hAT-hobo?             1     43   (847) 3082342  
   237   21.2  0.9 16.1  chr6              34125668 34125682 (26144377) C Dada-tL_DR        DNA/Dada             (8030)   2377    2355 3082343  
  2863    7.2 12.9  0.7  chr6              34125690 34126177 (26143882) C Mariner-N38_DR    DNA/TcMar-Tc1           (0)    547       1 3082344  
   237   21.2  0.9 16.1  chr6              34125733 34125774 (26144285) C Dada-tL_DR        DNA/Dada             (8030)   2354    2285 3082343 *
   218   18.5  5.5  1.8  chr6              34126145 34126199 (26143860) C Zisupton-6_DR     DNA/Zisupton        (13137)   8979    8923 3082345 *
  1000    8.7  9.9  4.2  chr6              34126178 34126358 (26143701) + hAT-N72_DR        DNA/hAT-hobo?            99    289   (601) 3082346  
   359   12.3  7.7  0.0  chr6              34126358 34126422 (26143637) + hAT-N72_DR        DNA/hAT-hobo?           354    423   (467) 3082347 *
  1516   13.5  3.1  7.2  chr6              34126420 34126738 (26143321) + Zisupton-2_DR     DNA/Zisupton           1927   2233  (2821) 3082348  
   580   13.9  4.6  6.6  chr6              34126802 34126909 (26143150) + hAT-N72_DR        DNA/hAT-hobo?           785    890     (0) 3082349  
   232   13.8  2.2 13.2  chr6              34127236 34127274 (26142785) + EnSpm-N36B_DR     DNA/CMC-EnSpm          3041   3123   (293) 3082350  
   264    5.9  1.9  3.9  chr6              34127275 34127327 (26142732) C DNA6-6_DR         DNA                  (3855)   7426    7375 3082351 *
  1791   15.1  2.6 12.6  chr6              34127291 34127338 (26142721) C DNA9-3_DR         DNA/MULE-MuDR?       (9664)   1715    1329 3082352  
  2489    5.1  2.6  7.2  chr6              34127339 34127715 (26142344) + HE2_DR            SINE/tRNA-V-RTE           3    363     (0) 3082353  
   993   17.3  5.9  6.3  chr6              34127475 34127745 (26142314) + ZFERV-2N1-I_DR    LTR/ERV1               5797   6066   (911) 3082354 *
  7786    9.1  7.1  0.7  chr6              34128252 34129403 (26140656) C TC1DR3            DNA/TcMar-Tc1           (0)   1225       1 3082355  
   297   13.0  0.0  0.0  chr6              34130534 34130579 (26139480) + Kolobok-1N2_DR    DNA/Kolobok-T2          430    475   (215) 3082356 *
  1421   11.9  7.0  8.4  chr6              34130576 34130876 (26139183) + HATN6_DR          DNA/hAT-Ac               41    337   (674) 3082357  
   878    5.2  0.2  0.2  chr6              34130877 34130995 (26139064) C Kolobok-N8_DRe    DNA/Kolobok-T2          (0)    895     790 3082358  
  8598    4.1  8.6  1.2  chr6              34130996 34132145 (26137914) + LOOPERN1_DR       DNA/Kolobok-T2            1   1234     (0) 3082359  
   341   22.4  6.7  8.2  chr6              34133126 34133334 (26136725) + ANGEL             DNA/Kolobok              69    274    (35) 3082360  
   293   20.3  1.7  0.0  chr6              34133450 34133508 (26136551) C hAT-N59B_DR       DNA/hAT-Tip100        (750)    100      41 3082361  
   727   18.8 24.4  0.2  chr6              34133563 34133916 (26136143) + TDR7              DNA                      24    463    (78) 3082362  
   511   20.7  5.8  1.5  chr6              34133917 34134094 (26135965) + Copia-10B_DR-LTR  LTR/Gypsy?                1    190   (277) 3082363 *
   975   10.1  9.5  0.5  chr6              34134046 34134234 (26135825) + HATN10B_DR        DNA/hAT-Ac              375    580    (28) 3082364  
   667   22.1  8.1  3.5  chr6              34134251 34134498 (26135561) C Copia-11C_DR-LTR  LTR/Gypsy?            (177)    259       1 3082365  
   399   13.9  1.3  0.0  chr6              34134499 34134577 (26135482) + TDR7              DNA                     462    541     (0) 3082366  
   317   15.0  0.0  7.5  chr6              34134583 34134654 (26135405) + hAT-N164_DR       DNA/hAT-Tip100          840    906  (1134) 3082367  
  1265   14.1 11.1  2.4  chr6              34134668 34134973 (26135086) C Mariner-N38_DR    DNA/TcMar-Tc1         (186)    361      30 3082368  
   291   26.6  0.0  0.4  chr6              34134973 34135063 (26134996) C CryptonV-N5_DR    DNA/Crypton-V       (19726)   4811    4738 3082369 *
  1043   16.1 10.5  7.1  chr6              34134974 34135004 (26135055) C hAT-N21_DR        DNA/hAT-Charlie       (785)   1056     709 3082370  
   228   22.6 11.8  3.4  chr6              34134990 34135099 (26134960) + CryptonV-N2_DR    DNA/Crypton-V         15616  15734   (904) 3082371 *
   208   27.1  1.5  7.8  chr6              34135064 34135131 (26134928) C EnSpm-N40_DR      DNA/CMC-EnSpm        (2881)   2513    2450 3082372 *
   260   19.7  0.0  7.8  chr6              34135084 34135138 (26134921) + EnSpm-6N1_DR      DNA/CMC-EnSpm          3743   3793  (5443) 3082373  
   372    3.4  0.0  0.0  chr6              34135822 34135909 (26134150) + (TATAA)n          Simple_repeat             2     89     (0) 3082374 *
  1672   11.6  4.3  5.8  chr6              34135845 34136193 (26133866) + DNA9-3_DR         DNA/MULE-MuDR?         9547   9890  (1489) 3082375 *
  2102    7.7  5.7  2.1  chr6              34135891 34136208 (26133851) + hAT-N137_DR       DNA/hAT-Ac             2317   2645   (926) 3082376  
  2069   16.5  1.3  1.1  chr6              34136363 34136742 (26133317) C Crack-2_DR        LINE/L2                 (4)   3437    3057 3082377  
  5851    9.4  7.1  0.0  chr6              34136770 34137644 (26132415) + TDR2              DNA/TcMar-Tc1             1    937     (0) 3082378  
   312   21.9  0.9  9.3  chr6              34139137 34139252 (26130807) + hAT-N134_DR       DNA/hAT?                812    918   (147) 3082379 *
   961   12.8 11.7  0.9  chr6              34139168 34139364 (26130695) C ANGEL             DNA/Kolobok            (91)    218       1 3082380  
   440   20.0 12.9  9.3  chr6              34139365 34139404 (26130655) C EnSpm-8_DR        DNA/CMC-EnSpm        (1758)   7683    7637 3082381  
  5428    5.6  3.3  0.7  chr6              34140151 34140870 (26129189) C DNA-5-1_DR        DNA/hAT?                (0)    739       1 3082382  
   409    9.5  6.8  0.0  chr6              34140884 34140957 (26129102) C L2-5_DRe          LINE/L2                 (5)   2222    2144 3082383  
   557   23.3  7.0  9.1  chr6              34141164 34141465 (26128594) C ANGEL             DNA/Kolobok             (0)    309      14 3082384  
   446    7.0  0.0 13.7  chr6              34142304 34142452 (26127607) C ACROBAT1          DNA/PIF               (470)    909     779 3082385 *
   454    4.5  0.9  0.9  chr6              34142353 34142463 (26127596) C DNA-8-29_DR       DNA/hAT-Tip100         (60)    960     850 3082386 *
   716    5.8  0.0  3.1  chr6              34142372 34142601 (26127458) C DNA8-25_DR        DNA                  (3119)    848     626 3082387  
   311    7.5  2.9  1.4  chr6              34142602 34142642 (26127417) + Zisupton-7_DR     DNA/Zisupton          12241  12515  (4567) 3082388  
   792   18.0  8.0  9.1  chr6              34142960 34143259 (26126800) + TE-X-11_DR        Unknown                1910   2206     (0) 3082389  
  2496    9.8  0.6  1.7  chr6              34143309 34143662 (26126397) + SINE2-4_DR        SINE/tRNA-V-RTE          19    368     (3) 3082390  
   919   12.2  1.3  1.9  chr6              34143527 34143685 (26126374) + IS3EU-4_DR        DNA/IS3EU              9121   9278  (5751) 3082391 *
   700   16.9 11.0  0.9  chr6              34143672 34143862 (26126197) C TDR6              DNA                    (28)    222      13 3082392 *
  3525    6.8  1.7  3.0  chr6              34144167 34144709 (26125350) + Mariner-N38_DR    DNA/TcMar-Tc1             5    540     (7) 3082393  
   218   14.7 10.4 10.4  chr6              34144641 34144670 (26125389) + CryptonV-N4_DR    DNA/Crypton-V          5018   5070  (8423) 3082394 *
   252    8.3  6.2  0.0  chr6              34144671 34144718 (26125341) C Zisupton-6_DR     DNA/Zisupton        (13126)   8990    8940 3082395  
   218   14.7 10.4 10.4  chr6              34144719 34144746 (26125313) + CryptonV-N4_DR    DNA/Crypton-V          5071   5123  (8370) 3082394  
   321   28.6  8.6  0.6  chr6              34145577 34145727 (26124332) C Mariner-7_DR      DNA/TcMar-Tc1         (174)   1413    1251 3082396 *
   557   16.1 20.3  1.4  chr6              34145705 34145881 (26124178) C MSAT-4_DR         Satellite              (17)    214       5 3082397  
   524   10.3  3.9  0.0  chr6              34145916 34145993 (26124066) C Helitron-1N2_DR   RC/Helitron             (0)   2194    2114 3082398  
  1436    7.3  2.8  7.1  chr6              34145996 34146244 (26123815) C TDR20             DNA/Merlin              (0)    239       1 3082399  
  3324   12.2  9.6  1.1  chr6              34146247 34146850 (26123209) C Helitron-1N2_DR   RC/Helitron            (58)   2136    1482 3082398  
   289   12.9  1.5  4.8  chr6              34146933 34146997 (26123062) C DNA-3-4_DR        DNA/PIF-Harbinger     (151)     90      28 3082400  
  2944    7.5  0.0  4.1  chr6              34147104 34147533 (26122526) C hAT-N47_DR        DNA/hAT-Tip100          (0)    424      12 3082401  
   317   21.6  0.0  0.0  chr6              34148092 34148188 (26121871) + Rex1-31_DRe       LINE/Rex-Babar         3034   3130   (403) 3082402  
   275   17.6  1.1  0.0  chr6              34148112 34148202 (26121857) + Polinton-1_DR     DNA/Maverick          17111  17202  (1283) 3082403 *
   374    7.9  0.0  0.0  chr6              34148123 34148198 (26121861) C Zisupton-7_DR     DNA/Zisupton        (12390)   4692    4617 3082404  
   354   12.3  0.0  0.0  chr6              34148197 34148253 (26121806) C CryptonV-N6_DR    DNA/Crypton-V         (396)    166     110 3082405 *
   351    8.0  0.0  1.4  chr6              34148199 34148219 (26121840) C DNA6-6_DR         DNA                  (1277)   9986    9929 3082406 *
  3466   12.4  7.3 21.7  chr6              34148256 34149304 (26120755) C L2-3_DRe          LINE/L2                (10)   5058    4134 3082407  
   524   15.3  2.0  1.0  chr6              34149331 34149429 (26120630) C CryptonV-N6_DR    DNA/Crypton-V         (445)    117      18 3082405  
   869   18.8  6.6  5.4  chr6              34149466 34149723 (26120336) + CryptonV-N7_DR    DNA/Crypton-V             2    262    (22) 3082408  
   477   17.4  3.1  6.2  chr6              34149469 34149709 (26120350) C hAT-N48C_DR       DNA/hAT-Ac            (490)   1809    1402 3082409 *
   419   12.5  0.0  0.0  chr6              34149710 34149797 (26120262) + DNA-N43_DR        DNA/TcMar-Fot1          639    726   (328) 3082410  
   415   10.6 10.6  0.0  chr6              34149735 34149828 (26120231) C Polinton-4N1_DR   DNA/Maverick         (5656)   4780    4677 3082411 *
   221   16.6  1.9 10.1  chr6              34149745 34149851 (26120208) + hAT-N47C_DR       DNA/hAT-Tip100         1207   1305  (1154) 3082412 *
   443    4.7  0.0  5.8  chr6              34150346 34150436 (26119623) C HAT1_DR           DNA/hAT-Ac           (2632)    660     575 3082413 *
   708    0.0  0.0  3.1  chr6              34150361 34150459 (26119600) + Ginger1-N1_DR     DNA/Ginger-1            288    383  (2275) 3082414  
   202   21.4 17.5  5.5  chr6              34150364 34150477 (26119582) + Zisupton-3_DR     DNA/Zisupton           1848   1974  (5981) 3082415 *
   430   20.7  2.4  2.4  chr6              34150381 34150504 (26119555) C EnSpm-N48B_DR     DNA/CMC-EnSpm        (1503)   5456    5333 3082416 *
  3568   10.9 12.0  1.2  chr6              34150500 34151508 (26118551) + hAT-N22B_DR       DNA/hAT-Ac               56    791   (588) 3082417  
   216   19.5  0.0  0.0  chr6              34151509 34151549 (26118510) C hAT-N137_DR       DNA/hAT-Ac           (1265)   2306    2266 3082418  
   279   14.4  2.7  5.6  chr6              34151971 34152080 (26117979) + Harbinger1_DR     DNA/PIF-Harbinger      2821   2927  (1534) 3082419  
   551   13.7  1.7 17.6  chr6              34152213 34152389 (26117670) C EnSpm-N4_DR       DNA/CMC-EnSpm          (59)    153       1 3082420  
   559   19.3  2.1  1.4  chr6              34152480 34152621 (26117438) + (TCTG)n           Simple_repeat             2    144     (0) 3082421  
   388   19.5 12.9  0.7  chr6              34153866 34153881 (26116178) C CryptonV-N4_DR    DNA/Crypton-V        (8382)   5111    5081 3082422  
  3036   10.7  4.2  0.7  chr6              34153882 34154410 (26115649) + Mariner-N38_DR    DNA/TcMar-Tc1             1    547     (0) 3082423  
   276    8.9  2.2  0.0  chr6              34154372 34154416 (26115643) C Helitron-N3_DR    RC/Helitron          (1436)   1580    1535 3082424 *
   208    7.9  7.5  4.9  chr6              34154404 34154443 (26115616) + Gypsy65-I_DR      LTR/Gypsy               435    475  (5328) 3082425 *
   226   22.8  0.9 13.1  chr6              34154906 34155016 (26115043) C DNA6-10_DR        DNA                  (2770)   3936    3838 3082426  
  1357   14.1 17.3  0.3  chr6              34155211 34155481 (26114578) C DNA-6-N1_DR       DNA                    (34)    674     358 3082427  
   912    9.2  1.7  0.0  chr6              34155950 34156069 (26113990) + HE1_DR1           SINE/tRNA-V-RTE          86    207   (195) 3082428  
   277   17.4  7.2  0.0  chr6              34156845 34156911 (26113148) + DNA-2-30B_DR      DNA                       1     72   (341) 3082429  
  1355    8.7 26.3  0.2  chr6              34156912 34157222 (26112837) C piggyBac-N2_DR    DNA/PiggyBac            (1)    535     144 3082430  
  3296    9.4  2.3  0.8  chr6              34157223 34157706 (26112353) + hAT-N145_DR       DNA/hAT-Ac                1    491  (1100) 3082431  
   569    5.3  2.7  0.0  chr6              34157695 34157769 (26112290) + TE-X-13_DR        Unknown                  20     96  (2329) 3082432 *
   241   18.5  9.3  0.0  chr6              34157765 34157818 (26112241) C hAT-N177_DR       DNA/hAT-Tip100        (911)     59       1 3082433 *
   261   18.3  8.3  0.0  chr6              34157822 34157881 (26112178) + hAT-N145_DR       DNA/hAT-Ac              611    675   (916) 3082434 *
   733   16.8  0.0  0.8  chr6              34157870 34157995 (26112064) + TE-X-7_DR         LINE?/Penelope?         128    252   (587) 3082435 *
   876    5.4  0.0  0.9  chr6              34157884 34157995 (26112064) + HE2_DR            SINE/tRNA-V-RTE         231    341    (22) 3082436  
   721   14.3  0.0  6.1  chr6              34157996 34158039 (26112020) + hAT-N47B_DR       DNA/hAT-Tip100          648    794   (194) 3082437  
   414   10.2  0.0 27.0  chr6              34158056 34158149 (26111910) + tRNA-Ile-ATA      tRNA                      1     74     (3) 3082438  
   492    2.9  0.0 27.0  chr6              34158316 34158409 (26111650) + tRNA-Ile-ATA      tRNA                      1     74     (3) 3082439  
   218   25.0  1.7 11.2  chr6              34158604 34158620 (26111439) C MOSAT-2_DR        Satellite             (871)    732     661 3082440  
   483    4.4  0.0 27.0  chr6              34158621 34158714 (26111345) + tRNA-Ile-ATA      tRNA                      1     74     (3) 3082441  
   463    4.4  0.0 27.0  chr6              34158925 34159018 (26111041) + tRNA-Ile-ATA      tRNA                      1     74     (3) 3082442  
   397    8.8  0.0 28.4  chr6              34159230 34159324 (26110735) + tRNA-Ile-ATA      tRNA                      1     74     (3) 3082443  
   466    4.4  0.0 27.0  chr6              34159509 34159602 (26110457) + tRNA-Ile-ATA      tRNA                      1     74     (3) 3082444  
  6154    1.8  0.0  0.0  chr6              34159739 34160460 (26109599) C DNA8-9_DR         DNA/hAT                 (0)   1451     730 3082445  
  1979    4.0 33.7  0.0  chr6              34160460 34160812 (26109247) C DNA8-3_DR         DNA/hAT-Tip100        (915)    472       1 3082446 *
  6013    2.5  0.6  0.0  chr6              34160813 34161503 (26108556) C DNA8-9_DR         DNA/hAT               (756)    695       1 3082445  
   434    5.9  0.0 28.4  chr6              34161587 34161681 (26108378) + tRNA-Ile-ATA      tRNA                      1     74     (3) 3082447  
   499    1.4  0.0 27.0  chr6              34161866 34161959 (26108100) + tRNA-Ile-ATA      tRNA                      1     74     (3) 3082448  
   269   12.8  0.0  0.0  chr6              34162171 34162209 (26107850) + tRNA-Ile-ATA      tRNA                      1     39    (38) 3082449  
   499    1.4  0.0 27.0  chr6              34162362 34162455 (26107604) + tRNA-Ile-ATA      tRNA                      1     74     (3) 3082450  
   374   14.6  0.0 27.0  chr6              34162667 34162760 (26107299) + tRNA-Ile-ATA      tRNA                      1     74     (3) 3082451  
   439    8.7  0.0 27.0  chr6              34162972 34163065 (26106994) + tRNA-Ile-ATA      tRNA                      1     74     (3) 3082452  
   499    1.4  0.0 27.0  chr6              34163249 34163342 (26106717) + tRNA-Ile-ATA      tRNA                      1     74     (3) 3082453  
   414    8.8  0.0 28.4  chr6              34163555 34163649 (26106410) + tRNA-Ile-ATA      tRNA                      1     74     (3) 3082454  
   452    4.4  0.0 27.0  chr6              34163834 34163927 (26106132) + tRNA-Ile-ATA      tRNA                      1     74     (3) 3082455  
   408   11.7  0.0 27.0  chr6              34164139 34164232 (26105827) + tRNA-Ile-ATA      tRNA                      1     74     (3) 3082456  
   385    8.8  0.0 28.4  chr6              34164444 34164538 (26105521) + tRNA-Ile-ATA      tRNA                      1     74     (3) 3082457  
   499    1.4  0.0 27.0  chr6              34164723 34164816 (26105243) + tRNA-Ile-ATA      tRNA                      1     74     (3) 3082458  
   408   11.7  0.0 27.0  chr6              34165027 34165120 (26104939) + tRNA-Ile-ATA      tRNA                      1     74     (3) 3082459  
   386   10.2  0.0 27.0  chr6              34165332 34165425 (26104634) + tRNA-Ile-ATA      tRNA                      1     74     (3) 3082460  
   474    2.9  0.0 27.0  chr6              34165610 34165703 (26104356) + tRNA-Ile-ATA      tRNA                      1     74     (3) 3082461  
   422    7.3  0.0 28.4  chr6              34165916 34166010 (26104049) + tRNA-Ile-ATA      tRNA                      1     74     (3) 3082462  
   460    5.8  0.0 27.0  chr6              34166195 34166288 (26103771) + tRNA-Ile-ATA      tRNA                      1     74     (3) 3082463  
   373   10.3  0.0 28.4  chr6              34166500 34166594 (26103465) + tRNA-Ile-ATA      tRNA                      1     74     (3) 3082464  
   490    2.9  0.0 27.0  chr6              34166779 34166872 (26103187) + tRNA-Ile-ATA      tRNA                      1     74     (3) 3082465  
   408   11.7  0.0 27.0  chr6              34167084 34167177 (26102882) + tRNA-Ile-ATA      tRNA                      1     74     (3) 3082466  
   427    7.3  0.0 28.4  chr6              34167390 34167484 (26102575) + tRNA-Ile-ATA      tRNA                      1     74     (3) 3082467  
   499    1.4  0.0 27.0  chr6              34167668 34167761 (26102298) + tRNA-Ile-ATA      tRNA                      1     74     (3) 3082468  
   380    8.8  0.0 28.4  chr6              34167974 34168068 (26101991) + tRNA-Ile-ATA      tRNA                      1     74     (3) 3082469  
   490    2.9  0.0 27.0  chr6              34168253 34168346 (26101713) + tRNA-Ile-ATA      tRNA                      1     74     (3) 3082470  
   396   13.0  0.0 25.7  chr6              34168558 34168650 (26101409) + tRNA-Ile-ATA      tRNA                      1     74     (3) 3082471  
   427    7.3  0.0 28.4  chr6              34168862 34168956 (26101103) + tRNA-Ile-ATA      tRNA                      1     74     (3) 3082472  
   480    4.4  0.0 27.0  chr6              34169140 34169233 (26100826) + tRNA-Ile-ATA      tRNA                      1     74     (3) 3082473  
   427   10.2  0.0 27.0  chr6              34169446 34169539 (26100520) + tRNA-Ile-ATA      tRNA                      1     74     (3) 3082474  
   207   30.0  0.0  2.9  chr6              34169572 34169643 (26100416) + CryptonV-N5_DR    DNA/Crypton-V          3009   3078 (21459) 3082475  
   490    2.9  0.0 27.0  chr6              34169723 34169816 (26100243) + tRNA-Ile-ATA      tRNA                      1     74     (3) 3082476  
   416    7.3  0.0 28.4  chr6              34170028 34170122 (26099937) + tRNA-Ile-ATA      tRNA                      1     74     (3) 3082477  
   487    1.5  0.0 29.7  chr6              34170307 34170402 (26099657) + tRNA-Ile-ATA      tRNA                      1     74     (3) 3082478  
   406   10.2  0.0 27.0  chr6              34170614 34170707 (26099352) + tRNA-Ile-ATA      tRNA                      1     74     (3) 3082479  
   499    1.4  0.0 27.0  chr6              34170892 34170985 (26099074) + tRNA-Ile-ATA      tRNA                      1     74     (3) 3082480  
   408   11.7  0.0 27.0  chr6              34171197 34171290 (26098769) + tRNA-Ile-ATA      tRNA                      1     74     (3) 3082481  
   380    8.8  0.0 28.4  chr6              34171502 34171596 (26098463) + tRNA-Ile-ATA      tRNA                      1     74     (3) 3082482  
   492    2.9  0.0 27.0  chr6              34171781 34171874 (26098185) + tRNA-Ile-ATA      tRNA                      1     74     (3) 3082483  
   403   10.2  0.0 27.0  chr6              34172086 34172179 (26097880) + tRNA-Ile-ATA      tRNA                      1     74     (3) 3082484  
   480    4.4  0.0 27.0  chr6              34172364 34172457 (26097602) + tRNA-Ile-ATA      tRNA                      1     74     (3) 3082485  
   408   11.7  0.0 27.0  chr6              34172668 34172761 (26097298) + tRNA-Ile-ATA      tRNA                      1     74     (3) 3082486  
   444    8.7  0.0 27.0  chr6              34172973 34173066 (26096993) + tRNA-Ile-ATA      tRNA                      1     74     (3) 3082487  
   499    1.4  0.0 27.0  chr6              34173251 34173344 (26096715) + tRNA-Ile-ATA      tRNA                      1     74     (3) 3082488  
   456    4.4  0.0 28.4  chr6              34173556 34173650 (26096409) + tRNA-Ile-ATA      tRNA                      1     74     (3) 3082489  
   414    7.3  0.0 28.4  chr6              34173862 34173956 (26096103) + tRNA-Ile-ATA      tRNA                      1     74     (3) 3082490  
   499    1.4  0.0 27.0  chr6              34174141 34174234 (26095825) + tRNA-Ile-ATA      tRNA                      1     74     (3) 3082491  
   457    7.3  0.0 27.0  chr6              34174442 34174535 (26095524) + tRNA-Ile-ATA      tRNA                      1     74     (3) 3082492  
   459    5.8  0.0 27.0  chr6              34174720 34174813 (26095246) + tRNA-Ile-ATA      tRNA                      1     74     (3) 3082493  
   436   10.2  0.0 27.0  chr6              34175025 34175118 (26094941) + tRNA-Ile-ATA      tRNA                      1     74     (3) 3082494  
   490    2.9  0.0 27.0  chr6              34175303 34175396 (26094663) + tRNA-Ile-ATA      tRNA                      1     74     (3) 3082495  
   408   11.7  0.0 27.0  chr6              34175607 34175700 (26094359) + tRNA-Ile-ATA      tRNA                      1     74     (3) 3082496  
   444    8.7  0.0 27.0  chr6              34175912 34176005 (26094054) + tRNA-Ile-ATA      tRNA                      1     74     (3) 3082497  
   499    1.4  0.0 27.0  chr6              34176190 34176283 (26093776) + tRNA-Ile-ATA      tRNA                      1     74     (3) 3082498  
   422    7.3  0.0 28.4  chr6              34176496 34176590 (26093469) + tRNA-Ile-ATA      tRNA                      1     74     (3) 3082499  
   490    2.9  0.0 27.0  chr6              34176775 34176868 (26093191) + tRNA-Ile-ATA      tRNA                      1     74     (3) 3082500  
   336   17.8  0.0 27.4  chr6              34177079 34177171 (26092888) + tRNA-Ile-ATA      tRNA                      1     73     (4) 3082501  
   354   10.3  0.0 28.4  chr6              34177384 34177478 (26092581) + tRNA-Ile-ATA      tRNA                      1     74     (3) 3082502  
   462    7.3  0.0 27.0  chr6              34177664 34177757 (26092302) + tRNA-Ile-ATA      tRNA                      1     74     (3) 3082503  
   438    7.3  0.0 27.0  chr6              34177969 34178062 (26091997) + tRNA-Ile-ATA      tRNA                      1     74     (3) 3082504  
  1066   10.7  4.9  0.0  chr6              34178243 34178447 (26091612) C hAT-N177B_DR      DNA/hAT-Tip100        (635)    329     115 3082505  
   296   18.5  6.2  0.0  chr6              34178499 34178563 (26091496) + hAT-N145_DR       DNA/hAT-Ac              608    676   (915) 3082506  
   982    6.1  0.0  1.5  chr6              34178564 34178696 (26091363) + SINE2-3_DR        SINE/tRNA-V-RTE         233    363     (5) 3082507  
   893   11.4  0.7  0.3  chr6              34178697 34178862 (26091197) + DNA8-25_DR        DNA                    2034   2333  (1634) 3082508  
   234    5.6  0.0  0.0  chr6              34178833 34178868 (26091191) + Zisupton-6_DR     DNA/Zisupton           1145   1180 (20936) 3082509 *
   329   17.9  1.5  1.5  chr6              34178852 34178919 (26091140) + DNA7-N2_DR        DNA/hAT-hAT6           1623   1690   (324) 3082510 *
   455   16.3 13.2  1.7  chr6              34178867 34178972 (26091087) + DNA9-3_DR         DNA/MULE-MuDR?         1610   1727  (9652) 3082511  
   216   22.6  4.8  0.0  chr6              34178869 34178894 (26091165) + Harbinger-1_DR    DNA/PIF-Harbinger       842    906  (3003) 3082512 *
  1292    7.7  0.0  1.0  chr6              34178927 34179122 (26090937) + hAT-N145_DR       DNA/hAT-Ac             1398   1591     (0) 3082513  
   697   11.0  9.6  0.0  chr6              34179125 34179260 (26090799) C piggyBac-N2_DR    DNA/PiggyBac          (387)    149       1 3082514  
   391   13.3  0.0 15.2  chr6              34179267 34179372 (26090687) C DNA-2-30B_DR      DNA                    (68)    345     254 3082515  
  1723   13.6 14.8 10.1  chr6              34180181 34180695 (26089364) C LINEX-1_DR        Retroposon              (0)    805     269 3082516  
   467   20.0 28.5  0.5  chr6              34180702 34180852 (26089207) + hATN-28_DRe       DNA/hAT-Charlie           6    198     (5) 3082517  
   452   23.0  0.9  0.9  chr6              34180757 34180870 (26089189) C CryptonV-N5_DR    DNA/Crypton-V       (11882)  12655   12542 3082518 *
   567   12.9  0.0  0.0  chr6              34181113 34181197 (26088862) + HarbingerN6_DR    DNA/PIF-Harbinger         2     86   (307) 3082519  
  8977    6.2  2.5  0.8  chr6              34181199 34182481 (26087578) + Merlin-N4_DR      DNA/Merlin                1   1305     (0) 3082520  
   878   12.7 30.1  0.0  chr6              34182482 34182654 (26087405) + HarbingerN6_DR    DNA/PIF-Harbinger        80    304    (89) 3082521  
  1321    7.2 23.0  1.0  chr6              34182655 34182863 (26087196) C HATN8_DR          DNA                     (0)    255       1 3082522  
   583    9.9  4.1  6.3  chr6              34182865 34182961 (26087098) + HarbingerN6_DR    DNA/PIF-Harbinger       299    393     (0) 3082523  
  2692   10.0  1.4  3.9  chr6              34182980 34183395 (26086664) C L2-5_DRe          LINE/L2                (17)   2210    1805 3082524  
  7290    6.4  4.1  2.8  chr6              34183398 34184511 (26085548) C hAT-N67_DR        DNA/hAT?                (0)   1546     419 3082525  
   315   19.6  0.0  1.8  chr6              34184521 34184577 (26085482) C hAT-N67_DR        DNA/hAT?             (1490)     56       1 3082525  
   949   20.4  1.0  0.5  chr6              34184578 34184766 (26085293) + DNA8-25_DR        DNA                    1441   1630  (2337) 3082526  
   418   26.8  1.7 11.4  chr6              34184619 34184791 (26085268) C L2-1_DR           LINE/L2               (404)   4581    4424 3082527 *
  2709    9.3  0.5  0.8  chr6              34185248 34185549 (26084510) + hAT-N137_DR       DNA/hAT-Ac             2337   2637   (934) 3082528  
   579    5.3  0.0  0.0  chr6              34185550 34185625 (26084434) + TDR9              DNA                       2     77   (131) 3082529  
   675   18.1  2.4  0.0  chr6              34186764 34186890 (26083169) + DNA-N28_DR        DNA/PIF-Harbinger         2    131   (434) 3082530  
   294   15.5  1.7  0.0  chr6              34186886 34186943 (26083116) + piggyBac-N13_DR   DNA/PiggyBac            242    300   (585) 3082531 *
   811   16.1  1.4  0.0  chr6              34186944 34187086 (26082973) C HarbingerN1_DR    DNA/PIF-Harbinger       (1)    649     505 3082532  
  1491   16.9  4.1  3.5  chr6              34187088 34187430 (26082629) + hAT-N127_DR       DNA/hAT-Charlie        5463   5807  (4509) 3082533  
   618   25.1  3.9  3.9  chr6              34187254 34187485 (26082574) C piggyBac-N9_DR    DNA/PiggyBac          (550)    641     410 3082534 *
  2229   16.2  1.4  6.2  chr6              34187452 34187892 (26082167) C HarbingerN1_DR    DNA/PIF-Harbinger     (229)    421       1 3082532  
   900   16.2  5.8  2.3  chr6              34187893 34188099 (26081960) + DNA-N28_DR        DNA/PIF-Harbinger       351    564     (1) 3082535  
  1845   13.3  7.6  0.0  chr6              34188327 34188642 (26081417) C HE1_DR1           SINE/tRNA-V-RTE         (9)    393      54 3082536  
   204   20.3 20.9  0.6  chr6              34189195 34189219 (26080840) C HATN11B_DR        DNA/hAT               (105)    585     520 3082537  
   333    9.2  0.0  0.0  chr6              34189220 34189295 (26080764) C ENSPM-6_DR        DNA/CMC-EnSpm       (18593)  14023   13948 3082538 *
   523    4.0  0.0  0.0  chr6              34189228 34189352 (26080707) + (TG)n             Simple_repeat             1    125     (0) 3082539  
   406   18.3  0.8  0.0  chr6              34189250 34189369 (26080690) C Helitron-2_DR     RC/Helitron         (21303)   6109    5989 3082540 *
   204   20.3 20.9  0.6  chr6              34189296 34189328 (26080731) C HATN11B_DR        DNA/hAT               (105)    519     425 3082537 *
   950   15.6  2.2  0.0  chr6              34190289 34190468 (26079591) + DNA11TA1_DR       DNA/CMC-EnSpm            20    203     (0) 3082541  
   436   17.3  1.2  0.0  chr6              34190545 34190625 (26079434) + Crypton-N1_DR     DNA/Crypton-A            24    105   (379) 3082542  
   274   12.3  8.8  0.0  chr6              34190680 34190736 (26079323) + Crypton-N1_DR     DNA/Crypton-A           206    267   (217) 3082543  
  1504   12.6 16.9  2.1  chr6              34190753 34191084 (26078975) + DNA-5-8B_DR       DNA/hAT-hAT5             26    405    (22) 3082544  
   969   11.7  3.2  0.6  chr6              34191098 34191252 (26078807) + Crypton-N1_DR     DNA/Crypton-A           326    484     (0) 3082545  
   401   19.0  5.7  0.9  chr6              34193150 34193255 (26076804) + Merlin-N1_DR      DNA/Merlin               15    125   (244) 3082546  
 32950    0.5  0.1  0.1  chr6              34193257 34196991 (26073068) C EnSpm-N3B_DR      DNA/CMC-EnSpm           (0)   3734       1 3082547  
   367   20.2  3.3  2.4  chr6              34196992 34197112 (26072947) + Merlin-N1_DR      DNA/Merlin              125    246   (123) 3082548  
   638   15.2  5.5  0.7  chr6              34197131 34197276 (26072783) C EnSpm-N16_DR      DNA/CMC-EnSpm          (42)    160       8 3082549 *
   676   11.3  3.5  1.4  chr6              34197150 34197293 (26072766) + DNA-TA-2_DR       DNA/CMC-EnSpm            50    196     (0) 3082550  
  1334   16.3 32.2  0.0  chr6              34197352 34197683 (26072376) C DNA-X-2B_DR       DNA                     (0)    439       1 3082551  
  1745   18.3  4.2  4.5  chr6              34198456 34198496 (26071563) + DNA6-6_DR         DNA                    4161   4432  (6849) 3082552  
  2315   10.2  2.6  0.0  chr6              34198497 34198839 (26071220) + HE1_DR1           SINE/tRNA-V-RTE           1    352    (50) 3082553  
  1745   18.3  4.2  4.5  chr6              34198840 34198856 (26071203) + DNA6-6_DR         DNA                    4433   4560  (6721) 3082552  
   420   11.0  1.2  0.0  chr6              34198999 34199080 (26070979) + EnSpm-N48B_DR     DNA/CMC-EnSpm          5374   5456  (1503) 3082554 *
  1040    7.6  0.0  0.0  chr6              34199012 34199024 (26071035) + (TAGA)n           Simple_repeat             1    230     (0) 3082555  
   484   13.4 32.3  0.0  chr6              34199025 34199241 (26070818) + Polinton-4_DR     DNA/Maverick          12410  12696  (7591) 3082556  
  4005   15.6 11.2  3.8  chr6              34201023 34201948 (26068111) C LOOPERN3B_DR      DNA/Kolobok-T2          (0)   1049      58 3082557  
  1452    8.8  0.5  0.0  chr6              34201949 34202142 (26067917) C hAT-N4C_DR        DNA/hAT-Charlie         (0)    195       1 3082558  
   312   21.9  2.4  1.2  chr6              34202069 34202151 (26067908) C EnSpm-N36_DR      DNA/CMC-EnSpm        (2157)   1068     985 3082559 *
   573    3.9  0.0  0.0  chr6              34202131 34202207 (26067852) C LOOPERN3B_DR      DNA/Kolobok-T2        (934)     77       1 3082560  
   205   20.4  6.1  6.1  chr6              34202459 34202557 (26067502) C EnSpm-N27B_DR     DNA/CMC-EnSpm          (54)    119      21 3082561  
   914   15.9  2.3  1.7  chr6              34202623 34202795 (26067264) + DNA9-6_DR         DNA                    4421   4594  (3290) 3082562 *
  1122   17.5 28.4  0.5  chr6              34202644 34202662 (26067397) + DNA8-28_DR        DNA/hAT                3027   3232  (3910) 3082563  
  1652   16.0  0.0  1.4  chr6              34202663 34202948 (26067111) C SINE2-5_DR        SINE/tRNA-V-RTE         (0)    282       1 3082564  
  1122   17.5 28.4  0.5  chr6              34202949 34202964 (26067095) + DNA8-28_DR        DNA/hAT                3233   3436  (3706) 3082563  
  1485   10.2  4.4  0.0  chr6              34202966 34203190 (26066869) + EnSpm-N6_DR       DNA/CMC-EnSpm?          112    346     (0) 3082565  
  1897   14.0  1.0  2.3  chr6              34203191 34203504 (26066555) + DNA-1-11_DR       DNA                     415    724     (0) 3082566  
   589   17.5  4.0  6.0  chr6              34203506 34203657 (26066402) + DNA-2-11_DR       DNA/TcMar-Fot1          805    953    (36) 3082567  
   702   20.6 11.0  1.6  chr6              34203666 34203838 (26066221) + SINE2-1_DR        SINE/tRNA                 5    193     (5) 3082568  
   210   21.8  0.0  1.8  chr6              34203987 34204042 (26066017) C EnSpm-9_DR        DNA/CMC-EnSpm        (7540)   1080    1026 3082569  
   803   10.0  0.7  2.8  chr6              34204994 34205137 (26064922) C L2-5_DRe          LINE/L2                 (0)   2227    2087 3082570  
   689   11.7  9.2  0.0  chr6              34205333 34205452 (26064607) + Kolobok-N3_DR     DNA/Kolobok-T2?           1    131   (239) 3082571  
   710   11.9  0.0  1.7  chr6              34205459 34205578 (26064481) + L2-5_DRe          LINE/L2                2110   2227     (0) 3082572  
   352   16.7  0.0  2.6  chr6              34205510 34205589 (26064470) C CryptonV-N5_DR    DNA/Crypton-V       (16962)   7575    7498 3082573 *
   221    0.0  0.0  0.0  chr6              34205709 34205733 (26064326) C CryptonV-N3_DR    DNA/Crypton-V         (970)  19693   19669 3082574  
   233   19.6  0.0  6.5  chr6              34205900 34205948 (26064111) + Kolobok-N3_DR     DNA/Kolobok-T2?         198    243   (127) 3082575  
   285   11.4  2.3  0.0  chr6              34206207 34206250 (26063809) C Mariner-N13_DR    DNA/TcMar-Tc1         (330)    811     767 3082576  
  3176    8.1 26.6  1.3  chr6              34206277 34206899 (26063160) C TDR13B2           DNA                     (0)    779       1 3082577  
   395   20.0  0.0  4.7  chr6              34206827 34206915 (26063144) + DNA9-3_DR         DNA/MULE-MuDR?         5706   5790  (5589) 3082578 *
  1077   25.0  8.9  6.6  chr6              34206924 34207381 (26062678) C Mariner-N13_DR    DNA/TcMar-Tc1         (423)    718     251 3082576  
   276   14.5 32.9  0.0  chr6              34207395 34207470 (26062589) C Mariner-N13_DR    DNA/TcMar-Tc1        (1039)    102       2 3082576  
  1506    9.1  4.0  3.6  chr6              34209606 34209857 (26060202) + Mariner-N7_DR     DNA/TcMar                 9    261     (0) 3082579  
   299   20.7  0.0  0.0  chr6              34209993 34210050 (26060009) C DNAX-16_DR        DNA                    (18)    405     348 3082580  
   463    8.5 14.5  1.1  chr6              34210051 34210133 (26059926) + hAT-N126B_DR      DNA/hAT-Ac                1     94   (506) 3082581  
   780   12.3 23.8  2.8  chr6              34210139 34210289 (26059770) + TDR22             DNA                      15    196  (1059) 3082582  
   200   23.2  0.0  0.0  chr6              34210258 34210313 (26059746) + SAT-23_DR         Satellite               645    700  (4004) 3082583 *
   221   18.2  0.0  1.8  chr6              34210279 34210334 (26059725) C HATN16_DR         DNA/hAT-Charlie        (87)    857     803 3082584 *
   626   17.0  0.0  7.0  chr6              34210334 34210485 (26059574) C DNAX-16_DR        DNA                   (279)    144       3 3082580  
   223   17.6  4.2  4.2  chr6              34210486 34210526 (26059533) C Mariner-N20_DR    DNA/TcMar-Tc1         (801)     68      28 3082585  
  1183   11.3  5.4  0.5  chr6              34210756 34210941 (26059118) + hAT-N66B_DR       DNA/hAT-Charlie           1    195     (0) 3082586  
   709   11.7 17.4  1.1  chr6              34212280 34212434 (26057625) + DNA11TA1B_DR      DNA/CMC-EnSpm            17    196     (7) 3082587  
   202   14.9  0.0  6.8  chr6              34212895 34212973 (26057086) + EnSpm-N33_DR      DNA/CMC-EnSpm           251    324  (1933) 3082588 *
   231   12.8  1.8  6.9  chr6              34212912 34212988 (26057071) + Zisupton-6_DR     DNA/Zisupton           1087   1151 (20965) 3082589  
   226    8.0  4.0  0.0  chr6              34212939 34212988 (26057071) C EnSpm-N40B_DR     DNA/CMC-EnSpm        (3269)   2238    2187 3082590 *
   223   17.3  0.0  5.2  chr6              34212989 34212999 (26057060) C ERV1-7_DR-I       LTR/ERV1             (4965)   1738    1681 3082591  
   225   29.2  7.8  6.5  chr6              34213574 34213815 (26056244) C Kolobok-N10_DR    DNA/Kolobok            (58)    585     341 3082592  
   438   22.2  2.7  2.7  chr6              34213867 34214014 (26056045) C Kolobok-N10_DR    DNA/Kolobok           (431)    212      65 3082592  
  8855   10.5  4.7  1.2  chr6              34214944 34216339 (26053720) + Tc1-4_DR          DNA/TcMar-Tc1             1   1444   (128) 3082593  
   415   10.2  2.7  1.8  chr6              34216297 34216406 (26053653) + Harbinger-1_DR    DNA/PIF-Harbinger       767    877  (3032) 3082594 *
   526   10.3  0.0  8.0  chr6              34216321 34216415 (26053644) + Penelope-1_DR     LINE/Penelope          4050   4137   (309) 3082595  
   310   11.0  6.3  6.3  chr6              34216354 34216479 (26053580) + EnSpm-6N1_DR      DNA/CMC-EnSpm          1474   1599  (7637) 3082596 *
   312   11.6  4.8  2.4  chr6              34216407 34216418 (26053641) C DNA-6-N5B_DR      DNA                  (2315)   1206    1082 3082597 *
   456   13.7  5.0  0.0  chr6              34216416 34216450 (26053609) C Kolobok-3_DR      DNA/Kolobok-T2       (3390)   2550    2431 3082598  
   437   15.4  8.0  1.7  chr6              34216417 34216528 (26053531) + Tc1-4_DR          DNA/TcMar-Tc1          1454   1572     (0) 3082599 *
   441   20.7  0.8  1.7  chr6              34216557 34216674 (26053385) + ASAT_CY           Satellite                64    180    (82) 3082600  
   607   20.7  3.9  2.2  chr6              34216868 34217045 (26053014) + Mariner-10_DR     DNA/TcMar-Tc1          1417   1597     (0) 3082601  
   675   14.8 14.8  0.0  chr6              34219006 34219133 (26050926) + Mariner-N1_DR     DNA/TcMar               103    249    (21) 3082602  
   570   16.4  4.4  1.4  chr6              34220947 34221082 (26048977) + hAT-N164_DR       DNA/hAT-Tip100          819    958  (1082) 3082603 *
   573   16.7  0.0  1.7  chr6              34220962 34221083 (26048976) C Mariner-N38_DR    DNA/TcMar-Tc1           (1)    546     427 3082604  
   401   16.8 26.7  1.3  chr6              34221084 34221139 (26048920) + Zisupton-6_DR     DNA/Zisupton          20751  20955  (1161) 3082605  
   288   16.1  0.0  1.6  chr6              34221090 34221152 (26048907) C EnSpm-N13_DR      DNA/CMC-EnSpm        (2733)  19416   19355 3082606 *
   404   10.3 18.4  0.0  chr6              34221142 34221228 (26048831) C Helitron-N3_DR    RC/Helitron          (1375)   1641    1539 3082607  
  1800   11.3  3.1  0.3  chr6              34221240 34221531 (26048528) + DNA8-19_DR        DNA/Merlin                1    300     (6) 3082608  
   517   21.7  2.8  5.8  chr6              34221914 34222055 (26048004) + DNAX-25B_DR       DNA/Zisupton           2350   2487  (1051) 3082609 *
   885   13.9  7.2  0.6  chr6              34221937 34222088 (26047971) + HE1_DR1           SINE/tRNA-V-RTE         116    277   (125) 3082610  
   211   13.0 13.0  0.0  chr6              34223514 34223559 (26046500) + hAT-N130_DR       DNA/hAT-Ac              204    255   (166) 3082611  
  2182   10.2 12.8  1.6  chr6              34223564 34224105 (26045954) C hAT-N25_DR        DNA/hAT-Ac             (64)    765       3 3082612  
   310    6.7  0.0 10.5  chr6              34224106 34224188 (26045871) C DNA-6-N5B_DR      DNA                  (2375)   1148    1077 3082613 *
   499    5.4  0.0  0.0  chr6              34224097 34224189 (26045870) + EnSpm-N2_DR       DNA/CMC-EnSpm          2912   3004  (1011) 3082614 *
   627    4.4  3.3  0.0  chr6              34224108 34224198 (26045861) C hAT-N68_DR        DNA/hAT-Ac             (74)   2958    2865 3082615  
   397   14.1  0.7  7.0  chr6              34224111 34224189 (26045870) C EnSpm-N40B_DR     DNA/CMC-EnSpm         (748)   4759    4689 3082616 *
  3116   11.9 25.3  4.8  chr6              34224190 34225007 (26045052) C hAT-N121_DR       DNA/hAT-Ac              (0)    985       8 3082617  
   481    6.3  1.8  1.8  chr6              34224199 34224220 (26045839) + ACROBAT1          DNA/PIF                 783    895   (484) 3082618 *
   416   23.8 14.3  2.4  chr6              34225014 34225237 (26044822) + hAT-N21B_DR       DNA/hAT-Ac              705    954   (347) 3082619  
   263   16.3 26.2  0.0  chr6              34225213 34225353 (26044706) C DNA8-25_DR        DNA                  (3096)    871     694 3082620 *
   435   13.5  0.0  0.0  chr6              34225250 34225353 (26044706) C Zisupton-6_DR     DNA/Zisupton        (13505)   8611    8508 3082621  
   240   19.1  8.5  0.0  chr6              34225270 34225286 (26044773) + ENSPM-6_DR        DNA/CMC-EnSpm         14871  14970 (17644) 3082622 *
   345   16.0  0.0  0.0  chr6              34225287 34225361 (26044698) C DNA-N43_DR        DNA/TcMar-Fot1        (332)    722     648 3082623  
   233   26.8  3.2  2.4  chr6              34225354 34225374 (26044685) + DIRS-8B_DR        LTR/Ngaro              4801   4926  (2387) 3082624 *
   274   22.6  5.6  1.8  chr6              34225396 34225503 (26044556) C Merlin-1_DR       DNA/Merlin           (8763)   1764    1653 3082625  
   351   14.1  0.8  7.8  chr6              34226116 34226129 (26043930) C DNA7-N1_DR        DNA/Zisupton         (9093)   1324    1210 3082626  
   365    7.3 10.1  0.0  chr6              34226130 34226238 (26043821) + Helitron-N3B_DR   RC/Helitron            2348   2467  (4137) 3082627 *
   388    4.2 12.9  6.5  chr6              34226135 34226153 (26043906) + DNA-8-24_DR       DNA/hAT-Tip100           72    116  (1667) 3082628  
   372    4.2  6.2  0.1  chr6              34226154 34226252 (26043807) + EnSpm-N1_DR       DNA/CMC-EnSpm          1988   2078   (452) 3082629 *
   555    1.2  0.0  8.1  chr6              34226170 34226262 (26043797) C EnSpm-6N1_DR      DNA/CMC-EnSpm        (8208)   1028     943 3082630  
   319   16.5  5.4  2.6  chr6              34226172 34226320 (26043739) C Kolobok-4_DR      DNA/Kolobok-T2       (1521)   5110    4958 3082631 *
  1265    9.5  0.0  0.0  chr6              34226256 34226445 (26043614) + EnSpm-N3C_DR      DNA/CMC-EnSpm            21    210    (73) 3082632  
   388    4.2 12.9  6.5  chr6              34226263 34226293 (26043766) + DNA-8-24_DR       DNA/hAT-Tip100          117    197  (1586) 3082628 *
   527   11.8 19.1  0.0  chr6              34226464 34226573 (26043486) C IS3EU-4N_DR       DNA/IS3EU            (1006)   1019     889 3082633  
  1252   11.9  4.0  5.9  chr6              34226578 34226801 (26043258) C CryptonV-N5_DR    DNA/Crypton-V        (9734)  14803   14584 3082634  
  2085   11.2  6.9 29.3  chr6              34226802 34227586 (26042473) + hAT-N22C_DR       DNA/hAT-Ac               37    685     (9) 3082635  
   777   12.9  0.0  0.7  chr6              34227597 34227736 (26042323) C CR1-18_DR         LINE/L2               (457)   2971    2833 3082636  
   586   13.7  1.1  0.0  chr6              34227729 34227823 (26042236) + Mariner-N7_DR     DNA/TcMar               166    261     (0) 3082637 *
   211   14.5  0.0 22.4  chr6              34229053 34229123 (26040936) + DNA6-1B_DR        DNA/hAT-hAT5            106    163   (673) 3082638 *
   320   13.8  3.5  0.0  chr6              34229081 34229138 (26040921) C SINE_DR1          SINE                    (1)    257     198 3082639  
   246   26.6  0.0  6.1  chr6              34229121 34229136 (26040923) + DNA2-7_DR         DNA                    4297   4306  (5344) 3082640 *
  1240   13.8 12.6  1.3  chr6              34229137 34229414 (26040645) + ANGEL             DNA/Kolobok               1    309     (0) 3082641  
   507   24.0  7.1  5.0  chr6              34229415 34229442 (26040617) + EnSpm-7_DR        DNA/CMC-EnSpm          9410   9442  (1592) 3082642  
   222   12.8  0.0  9.1  chr6              34229549 34229608 (26040451) C EnSpm-N13_DR      DNA/CMC-EnSpm       (16064)   6085    6031 3082643  
   214   11.6  2.3  0.0  chr6              34229571 34229613 (26040446) C Mariner-N19_DR    DNA/TcMar-ISRm11      (822)    664     621 3082644 *
  1479    6.9  0.5  0.0  chr6              34229644 34229847 (26040212) C TZF28B            DNA/TcMar-Tc1           (0)   1614    1410 3082645  
   202   16.5  7.5  8.9  chr6              34229892 34229971 (26040088) + ANGEL             DNA/Kolobok             214    292    (17) 3082646  
   273   24.2  4.0  4.0  chr6              34230317 34230415 (26039644) + DNA8-9_DR         DNA/hAT-Ac              774    872   (579) 3082647 *
   575   15.7  0.0  1.0  chr6              34230332 34230434 (26039625) C DNA9-3_DR         DNA/MULE-MuDR?       (9684)   1695    1594 3082648  
  1018   13.9  2.7  0.5  chr6              34230455 34230642 (26039417) + Merlin-N1_DR      DNA/Merlin               27    218   (151) 3082649  
   376   16.5  6.3  4.1  chr6              34230637 34230731 (26039328) C DNA8-10_DR        DNA/hAT-Ac           (1172)   2846    2750 3082650 *
  2737    7.5  1.1  0.6  chr6              34230677 34231038 (26039021) + SINE2-4_DR        SINE/tRNA-V-RTE           5    368     (3) 3082651  
   794   19.2  0.6  1.3  chr6              34230905 34231062 (26038997) + Penelope-5_DR     LINE/Penelope          2233   2389   (487) 3082652 *
   499   16.3  0.0  2.0  chr6              34231029 34231128 (26038931) + Merlin-N1_DR      DNA/Merlin              272    369     (0) 3082653 *
   269   22.4  1.5  0.0  chr6              34231131 34231197 (26038862) C HATN8_DR          DNA/Zisupton          (187)     68       1 3082654  
   299   22.1  9.9  6.9  chr6              34231850 34231990 (26038069) + hAT-N122_DR       DNA/hAT-Ac                1    145   (432) 3082655  
   714   10.4  3.3  4.2  chr6              34232153 34232257 (26037802) C TC1DR3            DNA/TcMar-Tc1          (44)   1181    1078 3082656  
  1697    8.5 24.9  0.8  chr6              34232258 34232554 (26037505) + SINE2-3_DR        SINE/tRNA-V-RTE           1    368     (0) 3082657  
   256   16.9  0.0 16.4  chr6              34232481 34232565 (26037494) + CryptonV-1_DR     DNA/Crypton-V          2626   2698 (15175) 3082658 *
  6390    9.6  4.0  4.0  chr6              34232596 34233596 (26036463) C TC1DR3            DNA/TcMar-Tc1         (165)   1060      60 3082656  
   228   16.3  0.0  0.0  chr6              34234905 34234953 (26035106) + Mariner-6_DR      DNA/TcMar-Tc1            26     74  (1555) 3082659  
 32205    8.9  0.1  0.0  chr6              34234981 34239230 (26030829) C Gypsy101-I_DR     LTR/Gypsy              (48)   4257       2 3082660  
  3759    7.7  0.6  0.2  chr6              34239232 34239753 (26030306) C Gypsy101-LTR_DR   LTR/Gypsy               (0)    524       1 3082660  
   880    7.2 20.4  1.3  chr6              34239757 34239952 (26030107) + TDR7              DNA                       1    233   (308) 3082661  
   289   19.8 16.2  3.0  chr6              34239993 34240010 (26030049) C Merlin-1_DR       DNA/Merlin           (7778)   2749    2721 3082662  
   214   23.5  5.8  2.1  chr6              34240011 34240149 (26029910) C hAT-N198_DR       DNA/hAT-Charlie       (287)   1112     969 3082663  
   289   19.8 16.2  3.0  chr6              34240150 34240275 (26029784) C Merlin-1_DR       DNA/Merlin           (7778)   2720    2507 3082662 *
   327   20.0  4.2  1.0  chr6              34240180 34240275 (26029784) C EnSpm-6N1_DR      DNA/CMC-EnSpm        (7818)   1418    1320 3082664  
   274   21.3 12.2  0.7  chr6              34240276 34240302 (26029757) C hAT-N198_DR       DNA/hAT-Charlie       (300)   1099     963 3082665  
   225   15.6 16.7  1.1  chr6              34240327 34240404 (26029655) C piggyBac-N13B_DR  DNA/PiggyBac          (416)    985     896 3082666  
  4090   12.1 16.2  3.3  chr6              34240439 34241281 (26028778) + hAT-N34_DR        DNA/hAT-Ac                1    949     (0) 3082667  
  1788   20.3  6.2  2.5  chr6              34241285 34241739 (26028320) C HarbingerN7_DR    DNA/PIF-Harbinger       (7)    471       1 3082668  
   201   12.9  0.0  0.0  chr6              34241713 34241743 (26028316) C EnSpm-N38_DR      DNA/CMC-EnSpm        (1718)    724     694 3082669 *
   343   20.2  2.2  0.0  chr6              34241739 34241827 (26028232) C HATN8_DR          DNA/Zisupton          (148)    107      17 3082670  
   328   24.1  1.7  2.5  chr6              34241828 34241857 (26028202) C piggyBac-N13B_DR  DNA/PiggyBac          (537)    864     747 3082666  
   313   11.1  9.2  5.1  chr6              34241830 34241905 (26028154) C EnSpm-N48B_DR     DNA/CMC-EnSpm        (4533)   2426    2348 3082671 *
   260   22.1  7.6  2.4  chr6              34241906 34241926 (26028133) + DNA2-16_DR        DNA                    8177   8266  (9785) 3082672  
   206   17.5  0.0  0.0  chr6              34242041 34242080 (26027979) C hAT-N21B_DR       DNA/hAT-Ac            (716)    585     546 3082673  
   215   17.5  0.0  0.0  chr6              34242384 34242423 (26027636) + hAT-N126B_DR      DNA/hAT-Ac              401    440   (160) 3082674  
   228   18.3  1.6  1.6  chr6              34242584 34242644 (26027415) C LOOPER-N5B_DR     DNA/Kolobok-T2        (386)   1154    1094 3082675 *
   284   15.5  0.0  1.7  chr6              34242594 34242652 (26027407) C Zisupton-6_DR     DNA/Zisupton        (12705)   9411    9354 3082676 *
   556   21.2 11.9  1.5  chr6              34242625 34242649 (26027410) + Merlin-1_DR       DNA/Merlin             1102   1144  (9383) 3082677  
  3137   11.0  7.4  0.0  chr6              34242650 34243177 (26026882) + DNA-X-4_DR        DNA                       1    567   (678) 3082678  
   238   18.8  1.1  6.6  chr6              34242653 34242673 (26027386) C Polinton-1_DR     DNA/Maverick         (1301)  17159   17080 3082679 *
   433   13.4  1.8  1.8  chr6              34243141 34243254 (26026805) + EnSpm-8_DR        DNA/CMC-EnSpm          1195   1308  (8133) 3082680 *
   476   11.3  1.7  0.0  chr6              34243157 34243271 (26026788) + ZFERV-2-I_DR      LTR/ERV1                701    817  (9747) 3082681 *
   634   14.0  0.0  0.0  chr6              34243177 34243283 (26026776) C Harbinger-2_DR    DNA/PIF-Harbinger    (1909)   2418    2312 3082682  
   299   17.1  0.0  6.8  chr6              34243214 34243307 (26026752) C CryptonV-1_DR     DNA/Crypton-V       (10989)   6884    6797 3082683 *
   794   15.2  0.7  2.9  chr6              34243843 34243984 (26026075) C EnSpm-17_DR       DNA/CMC-EnSpm        (6285)   2991    2853 3082684 *
  1593   12.8 15.6  4.4  chr6              34243875 34244201 (26025858) C HE2_DR            SINE/tRNA-V-RTE         (0)    363       2 3082685  
  1253   19.1 11.3  6.5  chr6              34244202 34244255 (26025804) + DNA-8-9_DR        DNA/hAT-Ac             2417   2487  (1232) 3082686  
   786   16.1 15.7  2.4  chr6              34244536 34244720 (26025339) + DNA2-16_DR        DNA                    8036   8244  (9807) 3082687  
   431   20.7  8.3  0.0  chr6              34244650 34244770 (26025289) C EnSpm-6N1_DR      DNA/CMC-EnSpm        (5693)   3543    3413 3082688 *
   481   18.6 33.9  2.2  chr6              34244793 34245034 (26025025) C DNA13TA1_DR       DNA/TcMar-Tc1           (0)    318       2 3082689  
   946   12.7 12.1  0.5  chr6              34245091 34245288 (26024771) C EnSpm-N5_DR       DNA/CMC-EnSpm          (16)    274      54 3082690  
   214   29.4  0.0  0.0  chr6              34246732 34246799 (26023260) C hAT-N80_DR        DNA/hAT-Tip100        (382)    430     363 3082691  
   304   11.9  0.0  5.1  chr6              34248333 34248394 (26021665) + CryptonV-N1_DR    DNA/Crypton-V          8071   8129  (1922) 3082692  
   291   18.3  0.0  0.0  chr6              34248381 34248440 (26021619) + (TTAAG)n          Simple_repeat             3     62     (0) 3082693 *
   208   21.3  4.9  0.0  chr6              34249144 34249204 (26020855) + IS3EU-4_DR        DNA/IS3EU              4298   4361 (10668) 3082694  
   874   19.1  1.8  4.2  chr6              34249361 34249579 (26020480) C Merlin-N3_DR      DNA/Merlin             (37)    218       5 3082695  
   784   17.8  3.6  1.8  chr6              34249758 34249789 (26020270) + hAT-N137_DR       DNA/hAT-Ac             2307   2475  (1096) 3082696  
   875   11.9  4.5  0.0  chr6              34249790 34249923 (26020136) + SINE2-3_DR        SINE/tRNA-V-RTE           1    140   (228) 3082697  
   349   19.4  7.5  0.0  chr6              34249841 34249933 (26020126) + Helitron-2_DR     RC/Helitron           23454  23553  (3859) 3082698 *
   328   12.9  6.3  1.5  chr6              34249934 34249996 (26020063) C hAT-N187_DR       DNA/hAT-Charlie       (740)    437     372 3082699  
   608   13.0  8.5 12.3  chr6              34250030 34250205 (26019854) C hAT-N187_DR       DNA/hAT-Charlie      (1007)    170       1 3082699  
   405   18.8  9.4  3.7  chr6              34250339 34250465 (26019594) C TE-X-26_DR        Unknown               (446)    136       3 3082700  
   228   31.6  0.8  0.0  chr6              34250804 34250821 (26019238) + Polinton-1_DR     DNA/Maverick          17083  17198  (1285) 3082701 *
   236   19.4  0.0  0.0  chr6              34250814 34250875 (26019184) + EnSpm-N46_DR      DNA/CMC-EnSpm?         2208   2269  (1471) 3082702 *
   431   16.7  0.0  1.0  chr6              34250822 34250918 (26019141) C hAT-2n1_DR        DNA/hAT-Charlie        (93)   1117    1022 3082703  
   377   23.1  7.3  1.7  chr6              34250832 34250941 (26019118) + DNA9TA1_DR        DNA/CMC-EnSpm          2071   2186  (1147) 3082704 *
   288   25.5  1.6  6.9  chr6              34250851 34250972 (26019087) + DNA9-5_DR         DNA                    3035   3150  (1777) 3082705 *
   840   18.0  0.5  4.9  chr6              34251269 34251302 (26018757) C DNA6-6_DR         DNA                  (6677)   4604    4463 3082706  
  1061    9.9  0.7  0.0  chr6              34251303 34251453 (26018606) C DNA8-17_DR        DNA/hAT-Tip100        (128)   1685    1534 3082707  
   963   13.0  0.0  3.9  chr6              34251320 34251479 (26018580) + TDR17B            DNA/Sola-1              405    558   (988) 3082708 *
   435   21.0  8.1  5.5  chr6              34251714 34251874 (26018185) + Kolobok-N10_DR    DNA/Kolobok             479    643     (0) 3082709  
   231   13.8  1.7  0.0  chr6              34252658 34252715 (26017344) + hAT-N48B_DR       DNA/hAT-Ac             1351   1409   (731) 3082710 *
   471   15.5  1.6  0.0  chr6              34252665 34252793 (26017266) C ERV1-N3-I_DR      LTR/ERV1              (840)   3751    3621 3082711 *
   550   14.2  4.6  1.9  chr6              34252680 34252830 (26017229) + Polinton-4N1_DR   DNA/Maverick           4722   4876  (5560) 3082712  
  1728    7.2  1.3  0.0  chr6              34252991 34253225 (26016834) C TDR20             DNA/Merlin              (0)    239       2 3082713  
   308   17.7  6.8 10.9  chr6              34254186 34254318 (26015741) C EnSpm-N13_DR      DNA/CMC-EnSpm        (2503)  19646   19519 3082714 *
   656   19.9  2.5  0.6  chr6              34254207 34254229 (26015830) C Kolobok-4_DR      DNA/Kolobok-T2       (3116)   3515    3490 3082715  
  2974    7.0 13.0  0.2  chr6              34254230 34254714 (26015345) + Mariner-N38_DR    DNA/TcMar-Tc1             1    547     (0) 3082716  
   204   11.9  2.3  2.3  chr6              34254677 34254719 (26015340) + EnSpm-N2_DR       DNA/CMC-EnSpm          3096   3138   (877) 3082717 *
   243    3.1  3.1  0.0  chr6              34254688 34254719 (26015340) C hAT-N21B_DR       DNA/hAT-Ac            (559)    742     710 3082718  
   227   18.0  2.0  2.0  chr6              34254720 34254733 (26015326) + Kolobok-4_DR      DNA/Kolobok-T2         3467   3512  (3119) 3082719  
   221   18.0  4.0  0.0  chr6              34254925 34254974 (26015085) C SAT-20_DR         Satellite             (603)    587     536 3082720  
   516   24.1 16.6  3.3  chr6              34255527 34255822 (26014237) + EnSpm-N23_DR      DNA/CMC-EnSpm           288    621    (17) 3082721  
   202    4.3  0.0  0.0  chr6              34255824 34255892 (26014167) + (TTTG)n           Simple_repeat             2     70     (0) 3082722  
  1546    2.1  0.0  0.0  chr6              34256083 34256269 (26013790) C Merlin-N1_DR      DNA/Merlin              (0)    369     183 3082723  
  1472   16.6  4.9  2.3  chr6              34256270 34256614 (26013445) C EnSpm-N21_DR      DNA/CMC-EnSpm          (90)    389      36 3082724  
   319   24.8  2.0  8.5  chr6              34256774 34256923 (26013136) C piggyBac-N18_DR   DNA/PiggyBac          (502)    152      12 3082725  
  3036    9.2  1.1  0.0  chr6              34256989 34257425 (26012634) C DNA15TA1_DR       DNA/CMC-EnSpm           (0)    442       1 3082726  
   350    9.5  3.5  1.1  chr6              34257999 34258083 (26011976) C Polinton-4N1_DR   DNA/Maverick         (5638)   4798    4712 3082727  
   332   16.8  2.0  1.0  chr6              34258084 34258099 (26011960) C Gypsy82-LTR_Dr    LTR/Gypsy             (610)    734     633 3082728  
   325   16.8  1.6 17.0  chr6              34258100 34258119 (26011940) C hAT-N48C_DR       DNA/hAT-Ac            (536)   1738    1652 3082729  
  1967   18.2  2.2  2.0  chr6              34258523 34258549 (26011510) + EnSpm-N17_DR      DNA/TcMar              2999   3199  (1994) 3082730  
  2502    9.8  3.1  0.0  chr6              34258550 34258905 (26011154) + SINE2-3_DR        SINE/tRNA-V-RTE           1    367     (1) 3082731  
   699   19.8  2.8  5.7  chr6              34258771 34258952 (26011107) + Penelope-1_DR     LINE/Penelope          3733   3909   (537) 3082732 *
  1967   18.2  2.2  2.0  chr6              34258906 34258930 (26011129) + EnSpm-N17_DR      DNA/TcMar              3200   3407  (1786) 3082730  
   258   12.5  1.0  0.0  chr6              34259041 34259088 (26010971) C hAT-N61_DR        DNA/hAT-Tip100          (0)    525     490 3082733 *
   932   20.8  8.9 19.1  chr6              34259078 34259605 (26010454) + DNA-8-24_DR       DNA/hAT-Tip100         1266   1748    (35) 3082734  
  5388   12.0  5.1  3.1  chr6              34259606 34260577 (26009482) + DNA-8-3_DR        DNA/P                     1    991   (172) 3082735  
  8008    9.1  6.1  0.1  chr6              34261357 34262507 (26007552) + TC1DR3            DNA/TcMar-Tc1             6   1225     (0) 3082736  
   242   13.6  2.3  0.0  chr6              34262473 34262516 (26007543) C DNA8-26_DR        DNA                  (2990)   1540    1496 3082737 *
   204   20.4  1.9  0.0  chr6              34263701 34263754 (26006305) + Zisupton-6_DR     DNA/Zisupton           8372   8426 (13690) 3082738 *
   264   17.1  4.5  8.1  chr6              34263724 34263740 (26006319) C hAT-N48C_DR       DNA/hAT-Ac            (572)   1727    1714 3082739  
   444   16.7  0.0 26.7  chr6              34263741 34263887 (26006172) C CryptonV-N6_DR    DNA/Crypton-V           (0)    562     447 3082740  
   203   18.1  1.3 11.8  chr6              34263844 34263918 (26006141) C hAT-N127_DR       DNA/hAT-Charlie      (4719)   5597    5530 3082741 *
   952   11.1  4.9  0.0  chr6              34263915 34264058 (26006001) + Tc1-5_DR          DNA/TcMar-Tc1           690    840   (394) 3082742  
 15332    1.7  1.1  0.8  chr6              34264059 34265876 (26004183) C Harbinger-5N1_DR  DNA/PIF-Harbinger       (0)   1823       1 3082743  
   989   11.8  8.4  6.7  chr6              34265919 34266108 (26003951) C LTR-11_DR-LTR     LTR                     (0)    193       1 3082744  
  1621   14.0  3.4  0.0  chr6              34266110 34266374 (26003685) + Tc1-5_DR          DNA/TcMar-Tc1           903   1176    (58) 3082745  
   410   20.2  0.6  6.0  chr6              34266704 34266741 (26003318) C EnSpm-N25_DR      DNA/CMC-EnSpm        (3682)   1004     888 3082746  
   510    8.9  6.5  0.1  chr6              34266742 34266874 (26003185) + Helitron-N3B_DR   RC/Helitron            2368   2479  (4125) 3082747 *
   962   13.7  2.5  0.8  chr6              34266762 34267085 (26002974) C Zisupton-6_DR     DNA/Zisupton        (13249)   8867    8572 3082748  
   410   20.2  0.6  6.0  chr6              34266875 34266966 (26003093) C EnSpm-N25_DR      DNA/CMC-EnSpm        (3682)    887     594 3082746 *
   201   20.9  2.7  8.4  chr6              34266937 34266954 (26003105) + L1-53_DR          LINE/L1                1626   1701  (4745) 3082749 *
   407   15.0  8.1  5.9  chr6              34266955 34267103 (26002956) C ENSPM-6_DR        DNA/CMC-EnSpm       (18600)  14016   13865 3082750  
   201   20.9  2.7  8.4  chr6              34267104 34267124 (26002935) + L1-53_DR          LINE/L1                1702   1803  (4643) 3082749  
  1291   16.9  1.2  0.8  chr6              34267896 34268145 (26001914) C DIRS-4N1-LTR_DR   LTR/Ngaro             (103)    251       1 3082751  
 26540    2.6  0.2  0.1  chr6              34268195 34271325 (25998734) + Helitron-1N4_DR   RC/Helitron               1   3123    (57) 3082752  
 15968    4.2  0.3  1.4  chr6              34271315 34274661 (25995398) + Helitron-1N4_DR   RC/Helitron               1   3180     (0) 3082753 *
 25886    3.9  0.7  0.2  chr6              34274628 34277827 (25992232) + Helitron-1N4_DR   RC/Helitron               1   4536 (27332) 3082754  
 22473    6.2  4.2  0.5  chr6              34277808 34280830 (25989229) + Helitron-1N4_DR   RC/Helitron               1   3135    (45) 3082755 *
 18443    4.8  0.5  0.2  chr6              34280803 34284497 (25985562) + Helitron-1N4_DR   RC/Helitron               1   4536 (27332) 3082756 *
 18235    4.9  0.1  0.1  chr6              34284478 34288084 (25981975) + Helitron-1N4_DR   RC/Helitron               1   3129    (51) 3082757 *
 26884    3.6  0.2  0.1  chr6              34288062 34291353 (25978706) + Helitron-1N4_DR   RC/Helitron               1   3180     (0) 3082758 *
 27018    2.1  0.2  0.0  chr6              34291325 34294463 (25975596) + Helitron-1N4_DR   RC/Helitron               1   3135    (45) 3082759  
 11577    2.4  0.1  0.3  chr6              34294436 34295835 (25974224) + Helitron-1N4_DR   RC/Helitron               1   1370  (1810) 3082760 *
  1291   11.0  3.5  1.4  chr6              34295833 34296058 (25974001) + Helitron-1N4_DR   RC/Helitron            3005   3180     (0) 3082760 *
 26562    2.1  1.4  1.2  chr6              34296063 34299256 (25970803) + Helitron-1N4_DR   RC/Helitron               1   3180     (0) 3082761 *
 26820    2.2  0.1  0.5  chr6              34299237 34302378 (25967681) + Helitron-1N4_DR   RC/Helitron               1   3129    (51) 3082762 *
 26897    2.1  0.2  0.0  chr6              34302356 34305502 (25964557) + Helitron-1N4_DR   RC/Helitron               1   3129    (51) 3082762  
 24218    3.1  0.2  0.4  chr6              34305480 34308622 (25961437) + Helitron-1N4_DR   RC/Helitron               1   3123    (57) 3082762 *
 26032    4.6  0.8  0.2  chr6              34308612 34311934 (25958125) + Helitron-1N4_DR   RC/Helitron               1   4536 (27332) 3082763 *
 26191    3.1  0.3  0.0  chr6              34311915 34315031 (25955028) + Helitron-1N4_DR   RC/Helitron               1   3126    (54) 3082764  
   212   15.0  0.0  0.0  chr6              34315012 34315051 (25955008) + Helitron-4_DR     RC/Helitron            6773   6812 (25056) 3082765 *
 18407    3.7  0.1  0.0  chr6              34315018 34318636 (25951423) + Helitron-1N4_DR   RC/Helitron               1   3126    (54) 3082766  
   225   12.5  0.0  0.0  chr6              34318617 34318656 (25951403) + Helitron-4_DR     RC/Helitron            6773   6812 (25056) 3082767 *
 25396    4.8  0.7  0.2  chr6              34318623 34321823 (25948236) + Helitron-1N4_DR   RC/Helitron               1   4536 (27332) 3082768 *
 26241    3.3  0.1  0.1  chr6              34321804 34324929 (25945130) + Helitron-1N4_DR   RC/Helitron               1   3126    (54) 3082769  
   225   12.5  0.0  0.0  chr6              34324910 34324949 (25945110) + Helitron-4_DR     RC/Helitron            6773   6812 (25056) 3082770 *
 26670    2.6  0.1  0.1  chr6              34324916 34328066 (25941993) + Helitron-1N4_DR   RC/Helitron               1   3135    (45) 3082771  
 18016    4.1  0.2  0.4  chr6              34328039 34331758 (25938301) + Helitron-1N4_DR   RC/Helitron               1   3180     (0) 3082772 *
 26493    2.2  1.5  1.2  chr6              34331739 34334927 (25935132) + Helitron-1N4_DR   RC/Helitron               1   3180     (0) 3082773  
 23021    6.8  4.2  0.9  chr6              34334908 34338133 (25931926) + Helitron-1N4_DR   RC/Helitron               1   3180     (0) 3082774 *
 17827    5.3  0.2  0.1  chr6              34338114 34341744 (25928315) + Helitron-1N4_DR   RC/Helitron               1   3135    (45) 3082775 *
 26477    3.0  0.2  0.0  chr6              34341717 34344874 (25925185) + Helitron-1N4_DR   RC/Helitron               1   3135    (45) 3082775  
 26021    4.2  1.2  0.2  chr6              34344847 34348141 (25921918) + Helitron-1N4_DR   RC/Helitron               1   3180     (0) 3082776 *
  6238    5.2  0.8  3.2  chr6              34348159 34348980 (25921079) + P-1N2_DR          DNA/P                     1    803  (1343) 3082777  
  2026    2.1  0.0  0.0  chr6              34348980 34349212 (25920847) + P-1N2_DR          DNA/P                  1914   2146     (0) 3082778 *
 17991    5.4  0.4  0.2  chr6              34349213 34352805 (25917254) + Helitron-1N4_DR   RC/Helitron               6   3126    (54) 3082779  
   225   12.5  0.0  0.0  chr6              34352786 34352825 (25917234) + Helitron-4_DR     RC/Helitron            6773   6812 (25056) 3082780 *
 26530    3.6  0.1  0.2  chr6              34352792 34356008 (25914051) + Helitron-1N4_DR   RC/Helitron               1   4536 (27332) 3082781  
 26417    2.9  0.1  0.1  chr6              34355989 34359112 (25910947) + Helitron-1N4_DR   RC/Helitron               1   3126    (54) 3082782 *
   225   12.5  0.0  0.0  chr6              34359093 34359132 (25910927) + Helitron-4_DR     RC/Helitron            6773   6812 (25056) 3082783 *
 26983    2.8  0.0  0.2  chr6              34359099 34362322 (25907737) + Helitron-1N4_DR   RC/Helitron               1   3180     (0) 3082784  
 24831    5.5  0.8  0.8  chr6              34362303 34365540 (25904519) + Helitron-1N4_DR   RC/Helitron               1   3180     (0) 3082785 *
   303   25.1  9.4  0.5  chr6              34365542 34365732 (25904327) + Helitron-1_DR     RC/Helitron           26171  26297     (3) 3082786 *
 24705    4.5  3.0  0.2  chr6              34365713 34368862 (25901197) + Helitron-1N4_DR   RC/Helitron               1   3180     (0) 3082787  
  4739   12.5 14.5  2.0  chr6              34368984 34370005 (25900054) C TDR23             DNA                     (0)   1147       1 3082788  
  1582    1.6  0.0  0.0  chr6              34370127 34370310 (25899749) + L2-1_DR           LINE/L2                4802   4985     (0) 3082789  
   441   14.1  5.9  2.9  chr6              34370238 34370339 (25899720) C DNA8-25_DR        DNA                  (2828)   1139    1035 3082790 *
   207   17.5  1.6  2.5  chr6              34371175 34371187 (25898872) + DNA-6-N2_DR       DNA                    4189   4227   (829) 3082791  
   223    9.2  0.7  2.5  chr6              34371188 34371273 (25898786) C CryptonV-N4_DR    DNA/Crypton-V       (10298)   3195    3161 3082792  
   207   17.5  1.6  2.5  chr6              34371274 34371297 (25898762) + DNA-6-N2_DR       DNA                    4228   4310   (746) 3082791  
  1593   12.0  4.4  0.8  chr6              34372026 34372277 (25897782) C TDR17B            DNA/Sola-1            (775)    771     511 3082793  
  1239   19.0  9.8  0.3  chr6              34372278 34372313 (25897746) + DNA9-3_DR         DNA/MULE-MuDR?         9672   9944  (1435) 3082794  
   292   14.6  0.0  0.0  chr6              34372282 34372329 (25897730) + EnSpm-6N1_DR      DNA/CMC-EnSpm          6374   6421  (2815) 3082795 *
   824    8.3  0.0  0.0  chr6              34372331 34372439 (25897620) + Tc1-5_DR          DNA/TcMar-Tc1           564    672   (562) 3082796  
   795   14.0 16.0  0.5  chr6              34372559 34372745 (25897314) + DNA-8-12_DR       DNA/Merlin               14    229   (502) 3082797  
   445   18.6  0.0  0.0  chr6              34372850 34372946 (25897113) + DNA-8-12_DR       DNA/Merlin              221    317   (414) 3082798  
   416   23.6  0.0  7.0  chr6              34372852 34372988 (25897071) + DNA6-6_DR         DNA                    6402   6529  (4752) 3082799 *
   458   19.7  0.0  9.3  chr6              34372867 34372995 (25897064) C DNA-8-12_DR       DNA/hAT?              (242)    489     372 3082800 *
   939    8.1  3.6  1.4  chr6              34372991 34373128 (25896931) C SINE2-3B_DR       SINE/tRNA-V             (1)    350     210 3082801  
   240   20.0  2.7  4.2  chr6              34373119 34373191 (25896868) C DNA-8-12_DR       DNA/hAT?              (333)    398     327 3082800 *
   339   22.3  0.5  2.9  chr6              34373173 34373264 (25896795) C DIRS-1E-LTR_DR    LTR/Ngaro             (421)    269     216 3082802  
   334   20.5  2.3  4.7  chr6              34373210 34373296 (25896763) C Merlin-1_DR       DNA/Merlin           (1788)   8739    8655 3082803 *
   549   21.4 23.0  5.8  chr6              34374042 34374258 (25895801) C DNA-3-5_DR        DNA                     (3)   1071     816 3082804  
   257    3.2  0.0  0.0  chr6              34374288 34374318 (25895741) C DNA-3-5_DR        DNA                   (616)    458     428 3082804 *
   318   29.7  5.5  0.0  chr6              34374296 34374328 (25895731) + DNA8-4C_DR        DNA/hAT-Charlie          85    215  (1042) 3082805  
   420   21.1  1.1  1.1  chr6              34374329 34374419 (25895640) + piggyBac-N9_DR    DNA/PiggyBac             36    126  (1065) 3082806  
   624   15.8  1.6  1.6  chr6              34374452 34374573 (25895486) C Mariner-N5C_DR    DNA/TcMar            (4454)   3467    3346 3082807 *
  1790   10.1 14.8  3.5  chr6              34374469 34374798 (25895261) C SINE2-3_DR        SINE/tRNA-V-RTE         (2)    366       1 3082808  
   275   18.5  3.5 14.6  chr6              34374799 34374829 (25895230) C EnSpm-N11_DR      DNA/CMC-EnSpm        (3789)   1564    1545 3082809 *
   374   24.8  1.3  9.3  chr6              34374826 34374976 (25895083) C DNA-3-5_DR        DNA                   (753)    321     182 3082804  
  5396    9.9  4.6  0.2  chr6              34375003 34375800 (25894259) + HarbingerN5_DR    DNA/PIF-Harbinger        29    861     (0) 3082810  
  2160   10.5 12.7  6.9  chr6              34376100 34376610 (25893449) + Mariner-N31_DR    DNA/TcMar-Tc1             2    540     (0) 3082811  
   343   29.1  0.0  0.0  chr6              34376877 34376979 (25893080) C Mariner-N8_DR     DNA/TcMar             (113)    116      14 3082812  
   403   12.8  0.9  4.8  chr6              34377110 34377122 (25892937) + CryptonV-1_DR     DNA/Crypton-V          6778   6880 (10993) 3082813  
   408   13.1  1.1  2.1  chr6              34377123 34377216 (25892843) + Mariner-N5C_DR    DNA/TcMar              2181   2273  (5648) 3082814  
   373    8.8  0.0  0.0  chr6              34377161 34377228 (25892831) C Merlin-1_DR       DNA/Merlin           (8923)   1604    1537 3082815 *
   351   10.8  0.0  1.4  chr6              34377163 34377216 (25892843) C CryptonV-N4_DR    DNA/Crypton-V        (9643)   3850    3798 3082816 *
  1820    5.7  2.2  0.0  chr6              34377217 34377443 (25892616) + hAT-N56_DR        DNA/hAT-Ac                1    232   (922) 3082817 *
  4407    6.4  8.1  0.6  chr6              34377439 34378052 (25892007) + DNA8-8_DR         DNA/hAT-Charlie         548   1207     (0) 3082818  
  3014    6.9  2.1  1.9  chr6              34378053 34378483 (25891576) + hAT-N56_DR        DNA/hAT-Ac              718   1149     (5) 3082819  
   694   12.3  0.7  3.8  chr6              34378463 34378597 (25891462) + MuDR-2_DR         DNA/MULE-MuDR         16308  16438  (7495) 3082820 *
   431    7.7  3.0  3.0  chr6              34378488 34378621 (25891438) C ZFERV-2-I_DR      LTR/ERV1             (9730)    834     701 3082821 *
   367   23.3  6.2 14.4  chr6              34378504 34378514 (25891545) C Helitron-2_DR     RC/Helitron         (21086)   6326    6312 3082822 *
   475    7.4  0.0  7.3  chr6              34378515 34378631 (25891428) C EnSpm-N33_DR      DNA/CMC-EnSpm        (1906)    351     243 3082823  
   367   23.3  6.2 14.4  chr6              34378632 34378824 (25891235) C Helitron-2_DR     RC/Helitron         (21086)   6311    6029 3082822  
   216   18.9  0.0  5.7  chr6              34378787 34378842 (25891217) C Polinton-1_DR     DNA/Maverick          (846)  17639   17587 3082824 *
   578   24.9  3.1  1.5  chr6              34380073 34380264 (25889795) C ANGEL             DNA/Kolobok           (114)    195       1 3082825  
  2214    5.5  0.4  0.4  chr6              34380409 34380681 (25889378) + Harbinger-4N1C_DR DNA/PIF-Harbinger         1    273   (933) 3082826  
  9628    3.0  3.9  0.0  chr6              34380682 34381842 (25888217) + Harbinger-4N1C_DR DNA/PIF-Harbinger         1   1206     (0) 3082827  
  1317   12.0 20.5  0.3  chr6              34381908 34382166 (25887893) + SINE3-1           SINE/5S-Deu-L2          276    586     (4) 3082828  
  8719    6.1  1.6  1.5  chr6              34382175 34383326 (25886733) C hAT-N56_DR        DNA/hAT-Ac              (0)   1154       1 3082829  
   215    8.6  0.0  0.0  chr6              34383327 34383361 (25886698) + (CTTA)n           Simple_repeat             1     35     (0) 3082830  
   335    9.3  5.6  0.0  chr6              34384661 34384714 (25885345) + NonLTR-1C_DR      Retroposon             1154   1210     (1) 3082831  
   792   14.7  0.0  1.8  chr6              34385269 34385434 (25884625) C MuDR-2N1_DR       DNA/MULE-MuDR       (10088)   2137    1975 3082832  
   704   13.4  7.1  5.5  chr6              34385270 34385466 (25884593) + MuDR-2N1_DR       DNA/MULE-MuDR          9899  10098  (2127) 3082833 *
  6941    9.4  3.4 27.2  chr6              34385445 34387850 (25882209) + SAT-15_DR         Satellite               484   2438   (179) 3082834  
   228   15.7  3.9  5.9  chr6              34388068 34388223 (25881836) + hAT-25_DR         DNA/hAT-Charlie        2183   2335    (65) 3082835 *
   449   12.2  1.4  3.5  chr6              34388096 34388240 (25881819) + EnSpm-N36B_DR     DNA/CMC-EnSpm          3034   3175   (241) 3082836 *
   461    6.9  0.8  4.3  chr6              34388121 34388241 (25881818) + P-1_DR            DNA/P                  7246   7362  (2606) 3082837 *
   496    2.0  3.0  0.0  chr6              34388144 34388243 (25881816) C MuDR-2_DR         DNA/MULE-MuDR        (7479)  16454   16352 3082838  
   472    7.7  0.0  0.0  chr6              34388152 34388255 (25881804) C EnSpm-6N1_DR      DNA/CMC-EnSpm        (8195)   1041     938 3082839 *
   365    7.6  4.5  4.5  chr6              34388158 34388267 (25881792) C EnSpm-N17_DR      DNA/TcMar            (3189)   2004    1895 3082840 *
   538    7.6  0.5  3.2  chr6              34388256 34388283 (25881776) + Harbinger-1_DR    DNA/PIF-Harbinger       794    876  (3033) 3082841  
   387   18.8  2.3  2.3  chr6              34390513 34390599 (25879460) + hAT-N38_DR        DNA/hAT-hAT6              3     89   (940) 3082842  
  8275    7.3  4.7  0.5  chr6              34390602 34391834 (25878225) + DNA2-9_DR         DNA                       1   1285  (1416) 3082843  
  4384    9.1  0.3  3.1  chr6              34391820 34392487 (25877572) + DNA2-9_DR         DNA                    2052   2701     (0) 3082844 *
  1837   15.2 17.0  4.2  chr6              34392488 34392950 (25877109) + hAT-N38_DR        DNA/hAT-hAT6            145    667   (362) 3082845  
   505   23.9  2.4  0.6  chr6              34393000 34393167 (25876892) + EnSpm-4_DR        DNA/CMC-EnSpm          1475   1645  (7395) 3082846  
  3091    1.6  6.3  0.0  chr6              34393176 34393553 (25876506) + L2-2_DRe          LINE/L2                3834   4235     (3) 3082847  
   300   12.8  2.8 12.3  chr6              34393491 34393561 (25876498) + EnSpm-N49_DR      DNA/CMC-EnSpm          2270   2334  (1436) 3082848 *
  4306   12.4  1.8  4.6  chr6              34393569 34394352 (25875707) + HARBINGERN3B_DR   DNA/PIF-Harbinger       298   1060    (24) 3082849  
   426    5.7  0.0  0.0  chr6              34394364 34394416 (25875643) + EnSpm-N40_DR      DNA/CMC-EnSpm          3355   3407  (1987) 3082850  
   404   16.8  5.5  2.1  chr6              34394414 34394504 (25875555) C Ginger1-N1_DR     DNA/Ginger-1         (2550)    108      15 3082851 *
   221   32.9  0.0  0.0  chr6              34394417 34394432 (25875627) + hAT-N22B_DR       DNA/hAT-Ac              952   1020   (359) 3082852 *
  1430   13.5 10.7  0.0  chr6              34394494 34394745 (25875314) C HATN13_DR         DNA/hAT-Ac            (837)    282       4 3082853  
   202   20.5  0.0  0.0  chr6              34394712 34394750 (25875309) C HATN6_DR          DNA/hAT-Ac            (665)    346     308 3082854 *
   379   11.2  0.0  1.0  chr6              34394734 34394832 (25875227) C CryptonV-3_DR     DNA/Crypton-V       (22937)    516     419 3082855  
   291   10.5  0.9  1.9  chr6              34394752 34394858 (25875201) C P-1_DR            DNA/P                (2628)   7340    7235 3082856 *
  4846    6.7  3.1  2.1  chr6              34394833 34395547 (25874512) + hAT-N35B_DR       DNA/hAT-Ac               16    737   (875) 3082857  
   238   14.7 11.8  0.0  chr6              34394859 34394886 (25875173) + Zisupton-7_DR     DNA/Zisupton           4777   4927 (12155) 3082858 *
   286   22.6  1.1  0.0  chr6              34395480 34395572 (25874487) C Zisupton-7_DR     DNA/Zisupton         (5531)  11551   11458 3082859 *
   292   18.9  1.1  4.4  chr6              34395507 34395600 (25874459) + ENSPM-6_DR        DNA/CMC-EnSpm         13951  14041 (18575) 3082860 *
  3573   10.6 12.8  4.6  chr6              34395578 34396247 (25873812) + EnSpm-4_DR        DNA/CMC-EnSpm          5133   5855  (3185) 3082861  
   849    8.3  0.7  1.5  chr6              34396383 34396517 (25873542) + DNA-X-3_DR        DNA                     460    593   (881) 3082862  
  3492    6.2  3.0  0.0  chr6              34396521 34396985 (25873074) + DNA-X-3_DR        DNA                     996   1474     (0) 3082863  
   266   12.2  0.0  0.0  chr6              34396950 34396990 (25873069) C DNA-8-24_DR       DNA/hAT-Tip100       (1258)    525     485 3082864 *
  1996    6.5  0.4  0.0  chr6              34397135 34397394 (25872665) C Looper-N8_DR      DNA/Kolobok-T2          (0)   1107     847 3082865  
   495   22.9  1.4  1.4  chr6              34397662 34397803 (25872256) C TDR16             DNA/Merlin             (20)    293     152 3082866  
 42776    2.1 10.8  0.2  chr6              34398777 34404132 (25865927) C DIRS-8_DR         LTR/Ngaro               (0)   6621     697 3082867  
 12147    1.3 11.2  0.1  chr6              34404133 34405607 (25864452) + Kolobok-N9_DR     DNA/Kolobok-T2            1   1639     (0) 3082868  
  2375    2.9 24.6  0.8  chr6              34405608 34406003 (25864056) C DIRS-8_DR         LTR/Ngaro            (5924)    697       1 3082867  
   316   16.2  0.0  9.9  chr6              34406022 34406110 (25863949) + L1-53_DR          LINE/L1                5708   5788   (658) 3082869  
   339   15.6 14.1  1.1  chr6              34406502 34406579 (25863480) + Kolobok-N5_DR     DNA/Kolobok-T2?         323    410    (75) 3082870  
  2731   13.9  9.0  4.5  chr6              34409503 34410103 (25859956) + hAT-N38_DR        DNA/hAT-hAT6             41    667   (362) 3082871  
   294    5.4  0.0  0.0  chr6              34410114 34410150 (25859909) + hAT-N38_DR        DNA/hAT-hAT6            993   1029     (0) 3082872  
   453   15.1  4.7  0.0  chr6              34410151 34410236 (25859823) + EnSpm-4_DR        DNA/CMC-EnSpm          1443   1532  (7508) 3082873  
   270   12.0  2.0  0.0  chr6              34410275 34410324 (25859735) + EnSpm-4_DR        DNA/CMC-EnSpm          2670   2720  (6320) 3082874  
  1848   16.3  3.3  3.9  chr6              34410365 34410754 (25859305) + EnSpm-4_DR        DNA/CMC-EnSpm          3084   3471  (5569) 3082875  
   692   17.2  4.3  2.4  chr6              34410739 34410899 (25859160) C DNA-TA-4_DR       DNA/TcMar             (281)   9514    9351 3082876 *
 11777    6.6  4.7  2.0  chr6              34410776 34412451 (25857608) + CryptonV-N3_DR    DNA/Crypton-V         16526  18246  (2417) 3082877  
   728   12.0  8.5  2.9  chr6              34412452 34412580 (25857479) + hAT-N72_DR        DNA/hAT-hobo?           755    890     (0) 3082878  
  1433    8.5  0.8  4.9  chr6              34412581 34412812 (25857247) + hAT-30N1_DR       DNA/hAT-Ac             1461   1683   (350) 3082879  
 10498    4.9  2.9  1.8  chr6              34412815 34414175 (25855884) C LOOPERN2_DR       DNA/Kolobok-T2          (0)   1375       1 3082880  
  2145    6.9  7.1  2.2  chr6              34414226 34414565 (25855494) + hAT-30N1_DR       DNA/hAT-Ac             1678   2033     (0) 3082881  
  2137   14.9  5.7  1.9  chr6              34414566 34414969 (25855090) + TDR22B            DNA                     286    704   (544) 3082882 *
  3414   12.0 11.3  1.8  chr6              34414914 34415541 (25854518) + hAT-N202_DR       DNA/hAT-Tip100         1198   1884     (1) 3082883  
  1092   12.6  5.4  0.0  chr6              34415550 34415716 (25854343) C Kolobok-1N1_DR    DNA/Kolobok-T2       (1183)    240      65 3082884 *
  1371    9.8  0.5  0.0  chr6              34415706 34415898 (25854161) C TDR19C            DNA/hAT-Charlie       (191)    205      12 3082885  
  2869   11.6  0.2  4.1  chr6              34415916 34416374 (25853685) + EnSpm-4_DR        DNA/CMC-EnSpm          5414   5855  (3185) 3082886  
   426   13.4  8.5  1.0  chr6              34416568 34416584 (25853475) C Polinton-1_DR     DNA/Maverick         (1298)  17187   17105 3082887  
   307   20.9  4.7  1.8  chr6              34416585 34416608 (25853451) + Polinton-4_DR     DNA/Maverick          16786  16891  (3392) 3082888  
   361   13.9  5.1  0.0  chr6              34416609 34416687 (25853372) C DNA8-25_DR        DNA                  (3207)    760     678 3082889  
   359   27.6  0.0  2.6  chr6              34416628 34416705 (25853354) C Helitron-2_DR     RC/Helitron         (21334)   6078    6003 3082890 *
   241   26.9  1.1  6.9  chr6              34416633 34416724 (25853335) C hAT-N47C_DR       DNA/hAT-Tip100       (1204)   1255    1169 3082891 *
   303   14.5  6.8 11.8  chr6              34418009 34418141 (25851918) C TDR16             DNA/Merlin             (27)    286     160 3082892  
  1273    8.6  0.0  1.6  chr6              34418740 34418928 (25851131) + L1-53_DR          LINE/L1                5709   5894   (552) 3082893  
   204   26.5  4.6  4.6  chr6              34418925 34419011 (25851048) + CryptonV-N5_DR    DNA/Crypton-V          2991   3077 (21460) 3082894 *
  1151   19.8  0.5  0.0  chr6              34418936 34418949 (25851110) C DNA-6-N5B_DR      DNA                  (1577)   1946    1833 3082895  
  1401   10.9  0.0  0.0  chr6              34418950 34419142 (25850917) C TDR3B             DNA/hAT-Charlie         (0)    193       1 3082896  
   762   11.2  0.0  0.0  chr6              34419143 34419247 (25850812) + L1-53_DR          LINE/L1                5949   6053   (393) 3082897 *
 19942    5.0  0.4  0.5  chr6              34419247 34421722 (25848337) + Helitron-4_DR     RC/Helitron            6791   9240 (22628) 3082898  
   202   18.0  6.6  0.0  chr6              34421721 34421781 (25848278) + L1-53_DR          LINE/L1                6053   6117   (329) 3082897 *
  2119   14.2  5.0  2.7  chr6              34421763 34421804 (25848255) + DNA6-6_DR         DNA                    4153   4558  (6721) 3082899  
  2418   11.6  3.4  0.0  chr6              34421805 34422159 (25847900) + SINE2-3_DR        SINE/tRNA-V-RTE           1    367     (1) 3082900  
  1445   19.0  9.7  1.6  chr6              34421857 34422198 (25847861) + Helitron-2_DR     RC/Helitron           23050  23418  (3994) 3082901 *
  1126   13.5  5.2  1.2  chr6              34422171 34422402 (25847657) + L1-53_DR          LINE/L1                6173   6413    (33) 3082897 *
   686   19.1 15.2  0.5  chr6              34422722 34422905 (25847154) + Kolobok-N5_DR     DNA/Kolobok-T2?         200    410    (75) 3082902  
   211   26.1  4.4  2.2  chr6              34422964 34423053 (25847006) + piggyBac-N20_DR   DNA/PiggyBac             67    158   (484) 3082903  
   391   21.9 11.3  0.7  chr6              34423118 34423241 (25846818) C Harbinger-N27_DR  DNA/PIF-Harbinger?     (83)    137       1 3082904  
   208   36.1  0.0  0.8  chr6              34423762 34423884 (25846175) C EXPANDER1_DR      LINE/RTE-BovB        (3223)    142      21 3082905  
   372   19.3 10.8  6.9  chr6              34425777 34425915 (25844144) + hAT-N38_DR        DNA/hAT-hAT6             41    184   (845) 3082906  
   576   13.9  7.8  4.5  chr6              34425922 34426049 (25844010) + EnSpm-4_DR        DNA/CMC-EnSpm          1675   1806  (7234) 3082907  
   405   15.7  2.3  5.9  chr6              34426041 34426128 (25843931) + EnSpm-4_DR        DNA/CMC-EnSpm          2640   2724  (6316) 3082908 *
  1479   15.7  9.0  5.4  chr6              34426118 34426494 (25843565) + EnSpm-4_DR        DNA/CMC-EnSpm          3070   3459  (5581) 3082909  
   351   21.4  1.1  2.2  chr6              34426525 34426546 (25843513) C hAT-N142_DR       DNA/hAT?              (969)    467     447 3082910  
   570    6.7  0.0  0.0  chr6              34426547 34426621 (25843438) + TDR9              DNA                       3     77   (131) 3082911  
   316   19.8  9.3  0.0  chr6              34426558 34426643 (25843416) + ZFERV-2N2-I_DR    LTR/ERV1               5848   5941  (1506) 3082912 *
  2187    9.5 24.3  1.8  chr6              34426619 34427111 (25842948) C hAT-N153_DR       DNA/hAT-Ac           (1408)    670      69 3082913  
   481   12.9  1.2  1.2  chr6              34426622 34426632 (25843427) + TE-X-7_DR         LINE?/Penelope?         209    294   (545) 3082914 *
   342   12.8  1.8  3.6  chr6              34427071 34427183 (25842876) C EnSpm-N36B_DR     DNA/CMC-EnSpm         (219)   3197    3087 3082915 *
   360   11.4  0.0  5.2  chr6              34427084 34427185 (25842874) + Mariner-N5C_DR    DNA/TcMar              2207   2303  (5618) 3082916 *
   475    1.5  0.0  3.0  chr6              34427115 34427183 (25842876) + hAT-N39_DR        DNA/hAT-Tip100         1250   1316   (278) 3082917  
   254   16.8  4.2  1.0  chr6              34427123 34427183 (25842876) C Zisupton-6_DR     DNA/Zisupton        (20951)   1165    1102 3082918 *
 12075    4.0  0.3  7.7  chr6              34427184 34428892 (25841167) C hAT-N41B_DR       DNA/hAT-Ac              (0)   1592       1 3082919  
   368    9.8  0.0  0.0  chr6              34427184 34427196 (25842863) + EnSpm-N13_DR      DNA/CMC-EnSpm          8211   8292 (13857) 3082920 *
   978    3.4  3.4  0.0  chr6              34428907 34429024 (25841035) C hATN13C_DR        DNA/hAT-Ac            (813)    122       1 3082921  
   351    7.1  7.0  1.7  chr6              34428975 34429031 (25841028) + DNA2-16_DR        DNA                   14036  14095  (3956) 3082922 *
   695   17.8  1.3  2.7  chr6              34429008 34429157 (25840902) + TE-X-1B_DR        DNA                    1262   1409     (0) 3082923 *
  2745   10.8 11.2  0.2  chr6              34429037 34429502 (25840557) C DNA-X-4_DR        DNA                     (0)   1245     729 3082924  
   322   25.3  5.6 11.8  chr6              34429477 34429503 (25840556) C ENSPM-6_DR        DNA/CMC-EnSpm       (30619)   1997    1800 3082925 *
  1033    9.4  3.3  6.8  chr6              34429504 34429686 (25840373) C DNA-X-4_DR        DNA                   (728)    517     341 3082924  
  1563   13.2  0.0  2.4  chr6              34429777 34430033 (25840026) + EnSpm-4_DR        DNA/CMC-EnSpm          5091   5341  (3699) 3082926  
   932   18.3  0.0  3.0  chr6              34430034 34430236 (25839823) C LOOPERN3B_DR      DNA/Kolobok-T2          (0)   1049     853 3082927  
   224   16.4 12.7  7.2  chr6              34430267 34430345 (25839714) C TDR22             DNA                    (12)   1243    1161 3082928 *
   681   12.0  4.6  0.9  chr6              34430287 34430395 (25839664) + TDR22B            DNA                      15    127  (1121) 3082929 *
  6265    9.5  9.0  2.8  chr6              34430392 34431481 (25838578) + hAT-30N1_DR       DNA/hAT-Ac               49   1204   (829) 3082930  
  2445    6.3  5.3  3.6  chr6              34431490 34431867 (25838192) + hAT-N72_DR        DNA/hAT-hobo?           494    877    (13) 3082931  
   866   13.2  0.0  0.7  chr6              34431877 34432021 (25838038) + hAT-30N1_DR       DNA/hAT-Ac             1453   1596   (437) 3082932  
  1993    2.5  0.0  0.0  chr6              34432023 34432259 (25837800) C Looper-N8_DR      DNA/Kolobok-T2          (0)   1107     871 3082933 *
  2558    3.6  0.0  0.7  chr6              34432258 34432562 (25837497) C Looper-N8_DR      DNA/Kolobok-T2        (804)    303       1 3082934  
   231    3.5  0.0  0.0  chr6              34432564 34432592 (25837467) + hAT-30_DR         DNA/hAT-Ac             2879   2907   (821) 3082935  
  2573    7.2  2.0 10.1  chr6              34432597 34433044 (25837015) + hAT-30_DR         DNA/hAT-Ac             3314   3728     (0) 3082936  
  3713   12.4  3.8  1.0  chr6              34433045 34433655 (25836404) + TDR22B            DNA                     286    913   (335) 3082937 *
  4846   11.8 15.6  2.2  chr6              34433654 34434610 (25835449) + hAT-N202_DR       DNA/hAT-Tip100          803   1884     (1) 3082938  
   954   11.4  6.7  0.0  chr6              34434628 34434776 (25835283) C LOOPERN3_DR       DNA/Kolobok-T2        (788)    223      65 3082939 *
  1383    9.3  0.5  0.0  chr6              34434766 34434958 (25835101) C TDR19C            DNA/hAT-Charlie       (191)    205      12 3082940  
  2848   11.4  0.2  5.9  chr6              34434976 34435442 (25834617) + EnSpm-4_DR        DNA/CMC-EnSpm          5414   5855  (3185) 3082941  
   323   17.9  6.5 10.0  chr6              34437099 34437253 (25832806) C TDR16             DNA/Merlin              (4)    309     160 3082942  
  1387   14.1  0.9 40.0  chr6              34438304 34438872 (25831187) + L1-53_DR          LINE/L1                5708   6117   (329) 3082943 *
  2103   15.2  5.0  2.7  chr6              34438854 34438895 (25831164) + DNA6-6_DR         DNA                    4153   4558  (6721) 3082944  
  2418   12.1  3.4  0.0  chr6              34438896 34439250 (25830809) + SINE2-3_DR        SINE/tRNA-V-RTE           1    367     (1) 3082945  
   811   15.1  2.6  4.0  chr6              34439122 34439273 (25830786) + HATN17_DR         DNA/hAT-Tip100          345    494  (1053) 3082946 *
  1168   14.6  4.9  1.2  chr6              34439262 34439504 (25830555) + L1-53_DR          LINE/L1                6173   6424    (22) 3082943  
   686   19.1 15.2  0.5  chr6              34439805 34439988 (25830071) + Kolobok-N5_DR     DNA/Kolobok-T2?         200    410    (75) 3082947  
   391   21.9 11.3  0.7  chr6              34440200 34440323 (25829736) C Harbinger-N27_DR  DNA/PIF-Harbinger?     (83)    137       1 3082948  
  2545   14.7  9.3  5.3  chr6              34442915 34443516 (25826543) + hAT-N38_DR        DNA/hAT-hAT6             43    667   (362) 3082949  
   294    5.4  0.0  0.0  chr6              34443527 34443563 (25826496) + hAT-N38_DR        DNA/hAT-hAT6            993   1029     (0) 3082950  
  1524   16.9  4.2  2.8  chr6              34443564 34443922 (25826137) + EnSpm-4_DR        DNA/CMC-EnSpm          1443   1806  (7234) 3082951  
   364   12.8  3.6  6.2  chr6              34443914 34443996 (25826063) + EnSpm-4_DR        DNA/CMC-EnSpm          2640   2720  (6320) 3082952 *
  1434   16.4  9.8  4.8  chr6              34444037 34444395 (25825664) + EnSpm-4_DR        DNA/CMC-EnSpm          3084   3459  (5581) 3082953  
   473    7.7  0.0  0.0  chr6              34444450 34444514 (25825545) + TDR9              DNA                      13     77   (131) 3082954  
   316   19.8  9.3  0.0  chr6              34444451 34444536 (25825523) + ZFERV-2N2-I_DR    LTR/ERV1               5848   5941  (1506) 3082955 *
  2427    9.3 21.4  1.7  chr6              34444512 34445015 (25825044) C hAT-N153_DR       DNA/hAT-Ac           (1408)    670      69 3082956  
   391   13.3  1.3  1.3  chr6              34444515 34444525 (25825534) + TE-X-7_DR         LINE?/Penelope?         219    294   (545) 3082957 *
   460    8.3  0.8  3.3  chr6              34444980 34445103 (25824956) + CryptonV-3_DR     DNA/Crypton-V           385    505 (22948) 3082958 *
   534   17.7  2.1  1.4  chr6              34445016 34445103 (25824956) C EnSpm-N13_DR      DNA/CMC-EnSpm        (3105)  19044   18956 3082959  
 12620    2.9  2.6  1.4  chr6              34445104 34446676 (25823383) C hAT-N41B_DR       DNA/hAT-Ac              (0)   1592       1 3082960  
   215   27.0  5.3  1.3  chr6              34446616 34446690 (25823369) + hAT-N194_DR       DNA/hAT-Charlie        1494   1571   (231) 3082961 *
   948    5.1  3.4  0.0  chr6              34446691 34446808 (25823251) C hATN13C_DR        DNA/hAT-Ac            (813)    122       1 3082962  
   342    8.9  7.0  1.7  chr6              34446759 34446815 (25823244) + DNA2-16_DR        DNA                   14036  14095  (3956) 3082963 *
   716   16.4  1.3  2.7  chr6              34446792 34446941 (25823118) + TE-X-1B_DR        DNA                    1262   1409     (0) 3082964 *
  2675   11.0 11.4  0.2  chr6              34446821 34447285 (25822774) C DNA-X-4_DR        DNA                     (0)   1245     729 3082965  
   340   24.8  5.6 11.8  chr6              34447260 34447286 (25822773) C ENSPM-6_DR        DNA/CMC-EnSpm       (30619)   1997    1800 3082966 *
  1049    8.8  3.3  6.8  chr6              34447287 34447469 (25822590) C DNA-X-4_DR        DNA                   (728)    517     341 3082965  
  1606   12.8  0.0  2.4  chr6              34447560 34447816 (25822243) + EnSpm-4_DR        DNA/CMC-EnSpm          5091   5341  (3699) 3082967  
   973   18.3  0.0  2.0  chr6              34447817 34448017 (25822042) C LOOPERN3B_DR      DNA/Kolobok-T2          (0)   1049     853 3082968  
   259   14.8 11.2  7.2  chr6              34448048 34448127 (25821932) C TDR22             DNA                    (12)   1243    1161 3082969 *
  1674   11.8  3.3  1.1  chr6              34448067 34448340 (25821719) + TDR22B            DNA                      14    293   (955) 3082970  
  6558    8.7  9.8  2.7  chr6              34448341 34449467 (25820592) + hAT-30N1_DR       DNA/hAT-Ac                1   1204   (829) 3082971  
  2485    6.0  5.3  3.4  chr6              34449476 34449852 (25820207) + hAT-N72_DR        DNA/hAT-hobo?           494    877    (13) 3082972  
   860   12.2  0.0  0.7  chr6              34449862 34450001 (25820058) + hAT-30N1_DR       DNA/hAT-Ac             1453   1591   (442) 3082973  
  1993    2.5  0.0  0.0  chr6              34450008 34450244 (25819815) C Looper-N8_DR      DNA/Kolobok-T2          (0)   1107     871 3082974 *
  2531    4.0  0.0  0.7  chr6              34450243 34450547 (25819512) C Looper-N8_DR      DNA/Kolobok-T2        (804)    303       1 3082975  
   231    3.5  0.0  0.0  chr6              34450549 34450577 (25819482) + hAT-30_DR         DNA/hAT-Ac             2879   2907   (821) 3082976  
  2548    7.5  2.0 10.1  chr6              34450582 34451029 (25819030) + hAT-30_DR         DNA/hAT-Ac             3314   3728     (0) 3082977  
  3719   12.1  4.0  0.6  chr6              34451030 34451637 (25818422) + TDR22B            DNA                     286    913   (335) 3082978 *
  5038   11.5 14.0  2.2  chr6              34451636 34452605 (25817454) + hAT-N202_DR       DNA/hAT-Tip100          803   1884     (1) 3082979  
  1058   12.2  1.9  0.0  chr6              34452623 34452778 (25817281) C LOOPERN3_DR       DNA/Kolobok-T2        (788)    223      65 3082980 *
  1348   10.4  0.5  0.0  chr6              34452768 34452960 (25817099) C TDR19C            DNA/hAT-Charlie       (191)    205      12 3082981  
  2844   12.3  0.2  3.9  chr6              34452978 34453435 (25816624) + EnSpm-4_DR        DNA/CMC-EnSpm          5414   5855  (3185) 3082982  
   352   10.5  1.0  2.1  chr6              34453487 34453583 (25816476) + Dada-U6_DR        DNA/Dada                762    857  (8106) 3082983  
   273    4.3  0.0  0.0  chr6              34453526 34453595 (25816464) C EnSpm-N37_DR      DNA/CMC-EnSpm        (2334)   4313    4244 3082984 *
   273   11.5  1.1  2.3  chr6              34453596 34453614 (25816445) C Ginger1-N1_DR     DNA/Ginger-1         (1945)    713     626 3082985  
   257   18.4  0.9  0.0  chr6              34453615 34453634 (25816425) + EnSpm-N1_DR       DNA/CMC-EnSpm          2033   2142   (388) 3082986  
   378   17.5  8.1  0.4  chr6              34453671 34453718 (25816341) C Polinton-1_DR     DNA/Maverick         (1321)  17164   17101 3082987  
   312   18.9  0.0  7.5  chr6              34453694 34453779 (25816280) C Zisupton-1_DR     DNA/Zisupton          (485)   9144    9065 3082988 *
   341   13.7  5.5  0.0  chr6              34453709 34453781 (25816278) C DNA8-25_DR        DNA                  (3207)    760     684 3082989  
   239   31.0  0.0  0.0  chr6              34453719 34453789 (25816270) C hAT-25_DR         DNA/hAT-Charlie        (68)   2332    2262 3082990 *
   277   20.8 12.5  0.0  chr6              34453728 34453799 (25816260) C Gypsy122-LTR_DR   LTR/Gypsy             (737)     96      16 3082991  
   263   21.5  5.9  7.1  chr6              34453734 34453818 (25816241) C hAT-N47C_DR       DNA/hAT-Tip100       (1207)   1252    1169 3082992 *
   306   17.9  6.4 10.7  chr6              34455101 34455256 (25814803) C TDR16             DNA/Merlin              (4)    309     160 3082993  
  1395   15.5  0.7 39.9  chr6              34456332 34456541 (25813518) + L1-53_DR          LINE/L1                5709   5936   (510) 3082994  
  1423   10.4  0.0  0.0  chr6              34456542 34456734 (25813325) C TDR3B             DNA/hAT-Charlie         (0)    193       1 3082995  
  1395   15.5  0.7 39.9  chr6              34456735 34456899 (25813160) + L1-53_DR          LINE/L1                5937   6117   (329) 3082994 *
  1808   14.8 11.8  2.0  chr6              34456881 34456938 (25813121) + DNA6-6_DR         DNA                    4153   4558  (6721) 3082996  
  2100   12.2  3.9  0.0  chr6              34456939 34457250 (25812809) + SINE2-3_DR        SINE/tRNA-V-RTE          44    367     (1) 3082997  
   842   13.7  2.6  4.0  chr6              34457122 34457273 (25812786) + HATN17_DR         DNA/hAT-Tip100          345    494  (1053) 3082998 *
  1206   12.2  5.2  1.2  chr6              34457262 34457493 (25812566) + L1-53_DR          LINE/L1                6173   6413    (33) 3082994  
   686   19.1 15.2  0.5  chr6              34457815 34457998 (25812061) + Kolobok-N5_DR     DNA/Kolobok-T2?         200    410    (75) 3082999  
   391   21.9 11.3  0.7  chr6              34458211 34458334 (25811725) C Harbinger-N27_DR  DNA/PIF-Harbinger?     (83)    137       1 3083000  
   208   36.1  0.0  0.8  chr6              34458850 34458972 (25811087) C EXPANDER1_DR      LINE/RTE-BovB        (3223)    142      21 3083001  
  2679   13.0 11.8  4.4  chr6              34460922 34461516 (25808543) + hAT-N38_DR        DNA/hAT-hAT6             41    677   (352) 3083002  
   297    9.5  0.0  0.0  chr6              34461517 34461558 (25808501) + hAT-N38_DR        DNA/hAT-hAT6            988   1029     (0) 3083003  
  1520   18.9  2.5  2.8  chr6              34461559 34461923 (25808136) + EnSpm-4_DR        DNA/CMC-EnSpm          1443   1806  (7234) 3083004  
   364   12.8  3.6  6.2  chr6              34461915 34461997 (25808062) + EnSpm-4_DR        DNA/CMC-EnSpm          2640   2720  (6320) 3083005 *
  1802   16.8  3.3  3.9  chr6              34462039 34462428 (25807631) + EnSpm-4_DR        DNA/CMC-EnSpm          3084   3471  (5569) 3083006  
   693   17.2  4.3  2.4  chr6              34462413 34462573 (25807486) C DNA-TA-4_DR       DNA/TcMar             (281)   9514    9351 3083007 *
 12855    6.1  1.2  1.4  chr6              34462450 34464174 (25805885) + CryptonV-N3_DR    DNA/Crypton-V         16526  18246  (2417) 3083008  
   586   10.3 16.7  2.9  chr6              34464175 34464294 (25805765) + hAT-N72_DR        DNA/hAT-hobo?           755    890     (0) 3083009  
  1505    9.3  0.8  6.8  chr6              34464296 34464560 (25805499) + hAT-30N1_DR       DNA/hAT-Ac             1434   1683   (350) 3083010  
  5403    7.5 14.0  0.6  chr6              34464563 34465594 (25804465) C LOOPERN2_DR       DNA/Kolobok-T2          (0)   1355       1 3083011  
  2178    7.7  5.5  1.7  chr6              34465645 34465987 (25804072) + hAT-30N1_DR       DNA/hAT-Ac             1678   2033     (0) 3083012  
  2176   12.8  4.2  1.4  chr6              34465988 34466344 (25803715) + TDR22B            DNA                     286    652   (596) 3083013 *
  3435   11.8 11.5  1.5  chr6              34466334 34466952 (25803107) + hAT-N202_DR       DNA/hAT-Tip100         1198   1877     (8) 3083014  
  1045   12.8  7.3  0.0  chr6              34466968 34467131 (25802928) C Kolobok-1N1_DR    DNA/Kolobok-T2       (1183)    240      65 3083015 *
  1312    9.4  1.6  0.0  chr6              34467121 34467311 (25802748) C TDR19C            DNA/hAT-Charlie       (191)    205      12 3083016  
  2881   11.8  0.2  3.9  chr6              34467329 34467786 (25802273) + EnSpm-4_DR        DNA/CMC-EnSpm          5414   5855  (3185) 3083017  
   362   14.5 12.6  2.1  chr6              34467986 34468112 (25801947) C Polinton-1_DR     DNA/Maverick          (667)  17818   17679 3083018 *
   492   16.8  0.0  0.0  chr6              34468029 34468123 (25801936) C hAT-N131_DR       DNA/hAT-Ac           (1730)    334     240 3083019  
   311   18.5 13.1  1.8  chr6              34468043 34468074 (25801985) C Gypsy122-LTR_DR   LTR/Gypsy             (708)    125      50 3083020 *
   315   16.4  0.0  0.0  chr6              34468075 34468129 (25801930) + CryptonV-N5_DR    DNA/Crypton-V         16116  16170  (8367) 3083021  
   311   18.5 13.1  1.8  chr6              34468130 34468141 (25801918) C Gypsy122-LTR_DR   LTR/Gypsy             (708)     49      16 3083020  
   340   17.1  5.7 10.7  chr6              34469443 34469599 (25800460) C TDR16             DNA/Merlin              (4)    309     160 3083022  
  1407   15.2  0.7 39.8  chr6              34470658 34470868 (25799191) + L1-53_DR          LINE/L1                5708   5936   (510) 3083023  
  1423   10.4  0.0  0.0  chr6              34470869 34471061 (25798998) C TDR3B             DNA/hAT-Charlie         (0)    193       1 3083024  
  1407   15.2  0.7 39.8  chr6              34471062 34471226 (25798833) + L1-53_DR          LINE/L1                5937   6117   (329) 3083023 *
  1808   14.3 11.8  2.2  chr6              34471208 34471265 (25798794) + DNA6-6_DR         DNA                    4153   4558  (6721) 3083025  
  2099   11.5  3.8  0.3  chr6              34471266 34471578 (25798481) + SINE2-3_DR        SINE/tRNA-V-RTE          44    367     (1) 3083026  
   857   13.0  2.6  4.0  chr6              34471450 34471601 (25798458) + HATN17_DR         DNA/hAT-Tip100          345    494  (1053) 3083027 *
  1206   12.2  5.2  1.2  chr6              34471590 34471821 (25798238) + L1-53_DR          LINE/L1                6173   6413    (33) 3083023  
   686   19.1 15.2  0.5  chr6              34472143 34472326 (25797733) + Kolobok-N5_DR     DNA/Kolobok-T2?         200    410    (75) 3083028  
   391   21.9 11.3  0.7  chr6              34472538 34472661 (25797398) C Harbinger-N27_DR  DNA/PIF-Harbinger?     (83)    137       1 3083029  
   208   36.1  0.0  0.8  chr6              34473179 34473301 (25796758) C EXPANDER1_DR      LINE/RTE-BovB        (3223)    142      21 3083030  
  1257   16.7 13.0  2.9  chr6              34475280 34475625 (25794434) + hAT-N38_DR        DNA/hAT-hAT6              3    382   (647) 3083031  
  7124    4.6  8.5  6.0  chr6              34475642 34476746 (25793313) + DNA-3-3_DR        DNA                      54   1184   (166) 3083032  
  5473    5.5  0.1  0.0  chr6              34476747 34477424 (25792635) C TDR8D             DNA                     (0)    679       1 3083033  
  1465    4.6  0.0  0.0  chr6              34477425 34477593 (25792466) + DNA-3-3_DR        DNA                    1182   1350     (0) 3083034  
  4961   13.5  3.7  1.7  chr6              34477594 34478465 (25791594) + MuDR-N1_DR        DNA/MULE-MuDR             8    896     (0) 3083035  
   961   12.1 25.9  3.3  chr6              34478468 34478714 (25791345) + hAT-N38_DR        DNA/hAT-hAT6            367    667   (362) 3083036  
   207   13.8  0.0  0.0  chr6              34478715 34478743 (25791316) + hAT-N44B_DR       DNA/hAT-Tip100         1232   1260   (341) 3083037 *
   300   16.9  6.8  0.0  chr6              34478730 34478787 (25791272) + EnSpm-4_DR        DNA/CMC-EnSpm          1435   1496  (7544) 3083038  
  9218    4.8  1.9  4.9  chr6              34478788 34480057 (25790002) + LOOPERN1_DR       DNA/Kolobok-T2            1   1234     (0) 3083039  
  1307   16.6  2.3  4.0  chr6              34480066 34480373 (25789686) + EnSpm-4_DR        DNA/CMC-EnSpm          1504   1806  (7234) 3083040  
   387   10.0  5.8  7.1  chr6              34480365 34480450 (25789609) + EnSpm-4_DR        DNA/CMC-EnSpm          2640   2724  (6316) 3083041 *
   468    9.9  2.5  0.0  chr6              34480443 34480523 (25789536) + EnSpm-4_DR        DNA/CMC-EnSpm          3072   3154  (5886) 3083042  
   256   16.6 12.2  2.5  chr6              34480504 34480523 (25789536) + EnSpm-N17_DR      DNA/TcMar              2999   3079  (2114) 3083043 *
   318   13.1  0.0  2.2  chr6              34480531 34480577 (25789482) + DNA9-3_DR         DNA/MULE-MuDR?         9637   9682  (1697) 3083044 *
   562   10.0  0.0  5.6  chr6              34480569 34480663 (25789396) + hAT-N127_DR       DNA/hAT-Charlie        7049   7138  (3178) 3083045 *
  1430   19.3 15.9  4.5  chr6              34480580 34480685 (25789374) + Helitron-2_DR     RC/Helitron           23302  23815  (3594) 3083046  
  2613    6.3  3.4  1.6  chr6              34480686 34481042 (25789017) + SINE2-3_DR        SINE/tRNA-V-RTE           1    363     (5) 3083047  
  2145   13.8  5.1  3.3  chr6              34480695 34481227 (25788832) + EnSpm-N10_DR      DNA/CMC-EnSpm          3159   3800  (5508) 3083048 *
  8781    4.2  3.4  1.1  chr6              34481228 34482351 (25787708) C hAT-N45C_DR       DNA/hAT?                (0)   1237      89 3083049  
   349   23.3  6.3  3.5  chr6              34482430 34482540 (25787519) C Harbinger-N27_DR  DNA/PIF-Harbinger?     (94)    126      13 3083050  
  4717   12.1 17.8  0.8  chr6              34483053 34483986 (25786073) C Kolobok-N7_DR     DNA/Kolobok-T2         (85)   1091       1 3083051  
  1390   21.3 21.9  5.6  chr6              34483987 34484730 (25785329) C Mariner-7_DR      DNA/TcMar-Tc1         (464)   1123     259 3083052  
  1436   17.5 16.5  0.0  chr6              34484733 34485047 (25785012) + Kolobok-N3_DR     DNA/Kolobok-T2?           1    367     (3) 3083053  
  2327   11.4 20.7  0.2  chr6              34486163 34486583 (25783476) C SINE3-1           SINE/5S-Deu-L2         (76)    514       8 3083054  
   491   18.5  2.6  6.9  chr6              34486595 34486745 (25783314) + ASAT_CY           Satellite                78    222    (40) 3083055  
   410   26.5  3.1  5.1  chr6              34488187 34488345 (25781714) C Harbinger-N23_DR  DNA/PIF-Harbinger     (186)    251      96 3083056  
  9873    7.9  4.5  0.2  chr6              34488360 34489737 (25780322) C TZF28B            DNA/TcMar-Tc1         (177)   1437       1 3083057  
   406   24.3 15.2  1.1  chr6              34490003 34490160 (25779899) C DNA-AT-2_DR       DNA                  (1135)    306     127 3083058  
   219   19.8  2.5  3.9  chr6              34490513 34490591 (25779468) C Dada-tA_DR        DNA/Dada             (6095)   2577    2500 3083059  
  8528    4.1  0.2  0.1  chr6              34490635 34491664 (25778395) + hAT-N96_DR        DNA/hAT-Ac                1   1031     (0) 3083060  
  3847   11.3 18.2  0.1  chr6              34491826 34492563 (25777496) C TC1DR2            DNA/TcMar-Tc1           (0)    876       6 3083061  
   751   22.7  4.9  3.6  chr6              34492707 34492953 (25777106) C TDR6              DNA                     (0)    250       1 3083062  
   318   20.9  1.1  2.3  chr6              34493044 34493131 (25776928) + SINE_DR1          SINE                    142    228    (30) 3083063  
   441   14.1  0.0  0.0  chr6              34494442 34494519 (25775540) C EnSpm-N31_DR      DNA/CMC-EnSpm?         (10)   1079    1002 3083064  
   455   19.5  9.6  8.6  chr6              34495033 34495240 (25774819) C EnSpm-N31_DR      DNA/CMC-EnSpm?        (803)    286      77 3083065  
  3735   14.0  9.3  1.7  chr6              34495405 34496168 (25773891) C hAT-N52_DR        DNA/hAT-Ac              (0)    821       1 3083066  
  1153   14.5  9.6  4.4  chr6              34496936 34497195 (25772864) C ANGEL             DNA/Kolobok             (0)    309      37 3083067  
   536   23.6  8.2  9.6  chr6              34497196 34497230 (25772829) + EnSpm-7_DR        DNA/CMC-EnSpm          9180   9421  (1613) 3083068  
  1218    9.5  6.8  0.5  chr6              34497852 34498040 (25772019) + MuDR-N2_DR        DNA/MULE-MuDR             1    201   (122) 3083069  
  3403   12.1  3.4  2.2  chr6              34498041 34498624 (25771435) C DIRS-1-LTR_DR     LTR/Ngaro               (2)    620      30 3083070  
   741    9.0 13.9  2.6  chr6              34498634 34498770 (25771289) C SINE2-1B_DR       SINE/tRNA              (40)    158       7 3083071  
   532   11.6  4.7  0.0  chr6              34498783 34498868 (25771191) + MuDR-N2_DR        DNA/MULE-MuDR           234    323     (0) 3083072  
   375   11.1  0.0  0.0  chr6              34498878 34498931 (25771128) + Harbinger-N29B_DR DNA/PIF-Harbinger       128    181   (159) 3083073 *
   520   17.3  1.8  4.7  chr6              34498920 34498935 (25771124) C DNA9-3_DR         DNA/MULE-MuDR?       (5587)   5792    5780 3083074  
  3204    7.5 29.2  1.0  chr6              34498936 34499544 (25770515) C TDR13B2           DNA                     (0)    779       1 3083075  
   630   17.1 11.6  0.0  chr6              34499545 34499690 (25770369) + Harbinger-N29B_DR DNA/PIF-Harbinger       178    340     (0) 3083076  
   742   20.5  9.2  0.9  chr6              34499997 34500203 (25769856) + Kolobok-N10B_DR   DNA/Kolobok              48    271     (0) 3083077 *
  1745   14.2 11.3  3.2  chr6              34500175 34500209 (25769850) C DNA8-17_DR        DNA/hAT-Tip100        (110)   1703    1379 3083078  
  1877   11.6 13.6  1.4  chr6              34500210 34500540 (25769519) C SINE2-4_DR        SINE/tRNA-V-RTE         (0)    371       1 3083079  
  1488   17.1  9.6  6.0  chr6              34500541 34500598 (25769461) + EnSpm-6N1_DR      DNA/CMC-EnSpm          3800   3870  (5366) 3083080  
   233   16.9 12.3  0.0  chr6              34500703 34500767 (25769292) + IS3EU-3_DR        DNA/IS3EU              2124   2196  (7490) 3083081  
   205    2.4  0.0  0.0  chr6              34500846 34500886 (25769173) + DNA9-3_DR         DNA/MULE-MuDR?         1175   1215 (10164) 3083082  
   227   12.9  5.2  3.0  chr6              34501031 34501041 (25769018) + EnSpm-5_DR        DNA/CMC-EnSpm          2796   2831  (4840) 3083083  
   229    8.4  4.0  4.0  chr6              34501042 34501115 (25768944) + DNA7-N1_DR        DNA/Zisupton           9184   9257  (1160) 3083084 *
   276    7.9  4.7  1.5  chr6              34501052 34501115 (25768944) + Merlin-1_DR       DNA/Merlin             1527   1592  (8935) 3083085  
   238    3.8  1.9  1.9  chr6              34501072 34501125 (25768934) C Helitron-4_DR     RC/Helitron         (19999)  11869   11816 3083086 *
  1278   12.8  2.0  0.0  chr6              34501878 34502072 (25767987) C TDR13             DNA                     (0)    772     574 3083087  
  1699   14.4  4.8  0.3  chr6              34502077 34502368 (25767691) C TDR13             DNA                   (400)    372      68 3083087  
   578   12.7 28.1  9.0  chr6              34502372 34502570 (25767489) C hAT-N177B_DR      DNA/hAT-Tip100         (30)    934     701 3083088 *
   826   16.7  6.7  9.8  chr6              34502567 34502912 (25767147) C hAT-N177B_DR      DNA/hAT-Tip100        (627)    337       2 3083088  
   249   13.2  0.0 18.1  chr6              34503048 34503158 (25766901) + L1-100_DR         LINE/L1                2783   2876   (121) 3083089  
   223   15.9  0.0  2.3  chr6              34503926 34503970 (25766089) + hAT-N150_DR       DNA/hAT-Blackjack      1032   1075   (608) 3083090 *
   479    7.8  5.2  0.0  chr6              34503948 34504024 (25766035) C EnSpm-N4_DR       DNA/CMC-EnSpm         (131)     81       1 3083091  
   400   15.6  3.2  3.2  chr6              34504025 34504040 (25766019) + hAT-N150_DR       DNA/hAT-Blackjack      1164   1256   (427) 3083092  
   242   23.1  0.0  3.1  chr6              34504511 34504577 (25765482) + L1-67_DR          LINE/L1                5035   5099   (269) 3083093 *
  1047   15.3  4.0  4.9  chr6              34504527 34504571 (25765488) C Helitron-N3_DR    RC/Helitron           (901)   2115    1870 3083094  
  1180    7.8  3.5  5.5  chr6              34504572 34504774 (25765285) C Mariner-N38_DR    DNA/TcMar-Tc1           (0)    547     349 3083095  
   215   22.9  4.9  0.0  chr6              34504769 34504829 (25765230) + DNA-N43_DR        DNA/TcMar-Fot1          506    569   (485) 3083096 *
   378    9.2  9.2  0.0  chr6              34505577 34505706 (25764353) C hAT-N145_DR       DNA/hAT-Ac            (145)   1446    1305 3083097 *
   460    9.8  3.8  0.7  chr6              34505591 34505603 (25764456) C DNA9-6_DR         DNA                   (329)   7555    7421 3083098 *
   597    6.8  1.3  0.0  chr6              34505603 34505710 (25764349) + DNA8-26_DR        DNA                    1401   1499  (3031) 3083099  
   486   10.2  5.9  0.0  chr6              34505604 34505721 (25764338) + Dada-U6_DR        DNA/Dada                780    904  (8059) 3083100 *
   632    0.0  0.0  0.0  chr6              34505619 34505697 (25764362) C Mariner-N5C_DR    DNA/TcMar            (5624)   2297    2219 3083101  
   377   15.2  5.0  2.4  chr6              34505643 34505763 (25764296) C Zisupton-7_DR     DNA/Zisupton        (12248)   4834    4711 3083102 *
   455    6.9  0.8  2.6  chr6              34505698 34505737 (25764322) + EnSpm-N42B_DR     DNA/CMC-EnSpm          1350   1466  (2838) 3083103  
  7988    8.6  5.3  0.2  chr6              34506023 34507171 (25762888) C TC1DR3            DNA/TcMar-Tc1          (16)   1209       2 3083104  
   833   11.5  5.0  7.4  chr6              34507193 34507371 (25762688) + LOOPERN4B_DR      DNA/Kolobok-T2          329    503     (0) 3083105  
   321   22.8 14.1  1.7  chr6              34507749 34507904 (25762155) + Polinton-2N1_DR   DNA/Maverick           3808   3982  (7110) 3083106 *
  1001    8.5 13.4  0.0  chr6              34507782 34507945 (25762114) C DNA11TA1B_DR      DNA/CMC-EnSpm           (7)    196      11 3083107  
   291    7.9  0.0  7.8  chr6              34508997 34509051 (25761008) C DNA-2-30B_DR      DNA                    (31)    382     332 3083108 *
   510    8.9  6.7  3.7  chr6              34509043 34509147 (25760912) C DNA-2-30_DR       DNA                   (279)    109       2 3083109  
   454   21.9  1.8  0.0  chr6              34509775 34509888 (25760171) + ANGEL             DNA/Kolobok               2    117   (192) 3083110  
   273   23.1  4.0 16.6  chr6              34509818 34509993 (25760066) + IS3EU-4_DR        DNA/IS3EU              4093   4249 (10780) 3083111 *
   378   18.9  8.9  6.7  chr6              34509846 34509875 (25760184) + DNA-N33_DR        DNA                     532    614  (1089) 3083112  
   473   20.2  1.8  0.0  chr6              34509876 34509989 (25760070) + ANGEL             DNA/Kolobok             194    309     (0) 3083113  
   363   25.8  2.9  6.0  chr6              34509889 34509974 (25760085) C DNA-N33_DR        DNA                  (1030)    662     474 3083114 *
   378   18.9  8.9  6.7  chr6              34509990 34510014 (25760045) + DNA-N33_DR        DNA                     615    691  (1012) 3083112  
   221   14.3  3.9  3.9  chr6              34510039 34510089 (25759970) + hAT-N21B_DR       DNA/hAT-Ac              698    748   (553) 3083115 *
  3691    7.3  1.7  0.9  chr6              34510058 34510598 (25759461) C Mariner-N38_DR    DNA/TcMar-Tc1           (2)    545       1 3083116  
   236   19.0  4.9  3.6  chr6              34510095 34510129 (25759930) C ENSPM-6_DR        DNA/CMC-EnSpm       (29871)   2744    2663 3083117 *
   269   26.7  3.2  3.2  chr6              34510493 34510510 (25759549) + Helitron-N3_DR    RC/Helitron            1964   2087   (929) 3083118  
   356   14.5  0.0 21.8  chr6              34510511 34510616 (25759443) + EnSpm-N2_DR       DNA/CMC-EnSpm          3065   3151   (864) 3083119  
   228   17.3  0.0  3.9  chr6              34510574 34510627 (25759432) + hAT-N202_DR       DNA/hAT-Tip100          489    540  (1345) 3083120 *
   220   23.1  0.0  0.0  chr6              34510703 34510714 (25759345) + DNA-8-24_DR       DNA/hAT-Tip100          232    243  (1540) 3083121  
  1449   18.4 16.0  5.0  chr6              34510715 34511309 (25758750) C hAT-N177B_DR      DNA/hAT-Tip100          (0)    964     308 3083122  
  1060    8.4  1.9  0.0  chr6              34511283 34511436 (25758623) + hAT-N167B_DR      DNA/hAT-Charlie        1225   1381   (192) 3083123 *
  2573    6.2  3.0  1.9  chr6              34511302 34511663 (25758396) C SINE2-3_DR        SINE/tRNA-V-RTE         (2)    366       1 3083124  
   602   17.7  5.2  3.6  chr6              34511664 34511696 (25758363) C DNA6-6_DR         DNA                  (3387)   7894    7860 3083125 *
   995   14.3 19.4  0.3  chr6              34511665 34511937 (25758122) C hAT-N177B_DR      DNA/hAT-Tip100        (639)    325       1 3083126  
   209   23.8  0.0  0.0  chr6              34513436 34513477 (25756582) + piggyBac-N12_DR   DNA/PiggyBac?           741    782  (1021) 3083127  
  1091   16.6 11.5  1.6  chr6              34513605 34514044 (25756015) C hAT-N129_DR       DNA/hAT-Ac             (41)    723       1 3083128  
   325   13.8  4.6  0.0  chr6              34514941 34515005 (25755054) + hAT-N133_DR       DNA/hAT-Ac              120    187   (436) 3083129  
   318   12.7  8.9  0.0  chr6              34515006 34515019 (25755040) + Merlin-N3_DR      DNA/Merlin                6     91   (164) 3083130  
   234   11.4  0.0  0.0  chr6              34515021 34515055 (25755004) + Merlin-N3_DR      DNA/Merlin              138    172    (83) 3083131  
   204   12.5  2.0  6.1  chr6              34515046 34515096 (25754963) + Merlin-N3_DR      DNA/Merlin              206    254     (1) 3083132 *
   351   28.8  2.9  7.3  chr6              34515112 34515283 (25754776) + Kolobok-N10_DR    DNA/Kolobok              79    243   (400) 3083133  
  1630   20.2 14.4  2.0  chr6              34515311 34515845 (25754214) + hAT-N126B_DR      DNA/hAT-Ac                1    600     (0) 3083134  
   223   27.4  1.4  1.4  chr6              34516026 34516099 (25753960) + Kolobok-N10_DR    DNA/Kolobok             339    412   (231) 3083135  
   222   26.2  6.9  3.3  chr6              34516100 34516112 (25753947) C EnSpm-N10_DR      DNA/CMC-EnSpm        (5343)   3965    3876 3083136  
   215   14.3  8.2  0.0  chr6              34517029 34517077 (25752982) + Zisupton-5_DR     DNA/Zisupton           5694   5746  (3275) 3083137  
  4266   12.2 14.5  2.4  chr6              34517321 34518219 (25751840) + DNA-8-30_DR       DNA/hAT-Ac                1   1005    (17) 3083138  
   221   16.7  2.1  0.0  chr6              34518488 34518535 (25751524) + ASAT_CY           Satellite               104    152   (110) 3083139  
   246   12.5  2.5  0.0  chr6              34519589 34519599 (25750460) + hAT-N48B_DR       DNA/hAT-Ac             1590   1671   (469) 3083140 *
   301    7.9  0.0  0.0  chr6              34519595 34519657 (25750402) C Rex1-31_DRe       LINE/Rex-Babar        (406)   3127    3065 3083141  
   247    7.2  0.0  0.0  chr6              34519600 34519668 (25750391) C DNA-N43_DR        DNA/TcMar-Fot1        (330)    724     656 3083142 *
   232   10.1  5.1  0.0  chr6              34519603 34519681 (25750378) + DNA6-6_DR         DNA                    9940  10022  (1259) 3083143 *
   766   15.9 21.3  3.7  chr6              34519636 34519889 (25750170) + CryptonV-N6_DR    DNA/Crypton-V           266    562     (0) 3083144  
  1268    9.2 13.7  1.9  chr6              34519904 34520180 (25749879) C TDR16             DNA/Merlin              (0)    313       5 3083145  
   255   20.1  1.8 12.6  chr6              34520139 34520252 (25749807) C TE-X-13_DR        Unknown               (975)   1450    1348 3083146 *
   257   21.5  1.5  1.5  chr6              34520806 34520871 (25749188) + Harbinger-N19_DR  DNA/PIF-Harbinger       553    618     (5) 3083147  
   239   22.6  1.6  0.0  chr6              34521583 34521644 (25748415) C Zisupton-7_DR     DNA/Zisupton        (16108)    974     912 3083148  
  1601    8.1  8.0  0.3  chr6              34522061 34522322 (25747737) + EnSpm-N3C_DR      DNA/CMC-EnSpm             2    283     (0) 3083149  
  1009    8.6  8.4  2.0  chr6              34522338 34522527 (25747532) + DNA11TA1_DR       DNA/CMC-EnSpm             2    203     (0) 3083150  
  1042   11.2  0.5  3.7  chr6              34522596 34522789 (25747270) + DNA11TA1_DR       DNA/CMC-EnSpm            15    202     (1) 3083151  
  3554   14.4 11.0  2.2  chr6              34522817 34523525 (25746534) C TDR13             DNA                     (0)    772       3 3083152  
   614   12.5  7.1  0.8  chr6              34523527 34523639 (25746420) + DNA11TA1B_DR      DNA/CMC-EnSpm            84    203     (0) 3083153  
  2773   14.1  9.4  2.9  chr6              34523702 34524284 (25745775) C hAT-N45C_DR       DNA/hAT?              (462)    775     156 3083154  
   657   17.0  1.0 11.4  chr6              34524265 34524464 (25745595) + DNA6-6_DR         DNA                    7877   7996  (3285) 3083155 *
  2724    5.5  0.3  4.6  chr6              34524291 34524674 (25745385) + SINE2-3_DR        SINE/tRNA-V-RTE           1    368     (0) 3083156  
   519   11.1  0.0  0.0  chr6              34524606 34524686 (25745373) + TDR9              DNA                       2     82   (126) 3083157 *
   231   22.9  0.0  6.3  chr6              34524616 34524699 (25745360) + Zisupton-6_DR     DNA/Zisupton          13391  13469  (8647) 3083158 *
  1132   16.4  2.3  2.3  chr6              34524678 34524895 (25745164) + MuDR-N1_DR        DNA/MULE-MuDR           679    896     (0) 3083159  
   227   14.9  2.1  2.1  chr6              34525591 34525638 (25744421) + CryptonV-N3_DR    DNA/Crypton-V          7238   7285 (13378) 3083160  
   257   25.6  1.0  4.2  chr6              34525701 34525798 (25744261) C EnSpm-N27B_DR     DNA/CMC-EnSpm          (22)    151      57 3083161 *
  1850   15.9  5.0  2.4  chr6              34525754 34525796 (25744263) C DNA6-6_DR         DNA                  (4044)   7237    7186 3083162  
  2383    8.3  8.9  0.3  chr6              34525797 34526134 (25743925) + SINE2-3_DR        SINE/tRNA-V-RTE           1    367     (1) 3083163  
   370   20.0  0.0  0.0  chr6              34526134 34526203 (25743856) C EnSpm-N27B_DR     DNA/CMC-EnSpm         (103)     70       1 3083164 *
   646   16.7  7.0  1.2  chr6              34527151 34527169 (25742890) C HATN17_DR         DNA/hAT-Tip100       (1034)    513     347 3083165  
   871    9.6  1.4  2.2  chr6              34527170 34527308 (25742751) C HE1_DR1           SINE/tRNA-V-RTE        (17)    385     248 3083166  
   766   15.5  1.4  1.4  chr6              34527444 34527587 (25742472) C TDR13             DNA                     (0)    772     629 3083167  
  5385   10.5  7.8  7.4  chr6              34527622 34528579 (25741480) + TDR8B             DNA/hAT-Ac                1    962     (1) 3083168  
   463   17.9  1.2  0.0  chr6              34528581 34528664 (25741395) C TDR13             DNA                   (654)    118      34 3083169  
   209   22.2  0.0  0.0  chr6              34529529 34529582 (25740477) C Tx1-34_DR         LINE/L1-Tx1             (8)   5444    5391 3083170  
   257   19.9  3.8 18.5  chr6              34529725 34529829 (25740230) C Kolobok-N12_DR    DNA/Kolobok-T2          (0)    848     757 3083171  
  2972    9.5  1.8  1.1  chr6              34529882 34530327 (25739732) + hAT-N40_DR        DNA/hAT-Ac                3    451   (862) 3083172  
  1687    8.6  7.4  0.0  chr6              34530326 34530569 (25739490) C LTR-18_DR-LTR     LTR                   (126)    262       1 3083173 *
  2331   15.3  4.8  3.4  chr6              34530570 34531064 (25738995) C Kolobok-N12_DR    DNA/Kolobok-T2        (320)    528      27 3083171  
   410   15.5  9.5  0.0  chr6              34532243 34532326 (25737733) + TC1DR3            DNA/TcMar-Tc1             4     95  (1130) 3083174  
   638   16.2  7.2  0.0  chr6              34532341 34532451 (25737608) C TDR8D             DNA                     (0)    679     561 3083175  
  1643   19.7  3.1  0.6  chr6              34532510 34532861 (25737198) C TDR8D             DNA                   (318)    361       1 3083175  
  1511    9.6  0.0  0.5  chr6              34532863 34533071 (25736988) + TDR19             DNA/hAT-Charlie         198    405     (0) 3083176  
   210   26.0  5.1  1.2  chr6              34533095 34533172 (25736887) + TC1DR3B           DNA/TcMar-Tc1           809    889     (0) 3083177  
   523   17.1 29.3  0.4  chr6              34533234 34533421 (25736638) + Harbinger-N25_DR  DNA/PIF-Harbinger        31    272   (304) 3083178  
  1750   15.1  5.7  4.9  chr6              34533425 34533848 (25736211) C HATN1_DR          DNA/hAT                 (0)    427       1 3083179  
  1513   17.8  2.1  3.5  chr6              34533855 34534145 (25735914) + Harbinger-N25_DR  DNA/PIF-Harbinger       276    562    (14) 3083180  
   221   22.6  8.1  0.0  chr6              34534398 34534459 (25735600) C Gypsy108-I_Dr     LTR/Gypsy            (2469)   1832    1766 3083181  
  5424    6.4  5.2  2.1  chr6              34535441 34536251 (25733808) C hAT-N48_DR        DNA/hAT-Ac              (1)   1662     668 3083182  
  1146    8.1  0.6  0.0  chr6              34536235 34536406 (25733653) C hAT-N48_DR        DNA/hAT-Ac           (1490)    173       1 3083183 *
  1267   14.8  6.1  4.5  chr6              34536422 34536682 (25733377) C HarbingerN1_DR    DNA/PIF-Harbinger       (0)    650     386 3083184  
   602   24.3  3.2 11.4  chr6              34536836 34537081 (25732978) + EnSpm-N11_DR      DNA/CMC-EnSpm          3423   3650  (1703) 3083185 *
  1276   12.9  3.6  2.7  chr6              34536874 34537096 (25732963) C HE1_DR1           SINE/tRNA-V-RTE       (177)    225       1 3083186  
  1157   20.5  3.6  1.2  chr6              34537097 34537129 (25732930) C DNA8-17_DR        DNA/hAT-Tip100        (499)   1314    1276 3083187  
   298   12.5  3.6  0.0  chr6              34537625 34537680 (25732379) C REX1-3_DR         LINE/Rex-Babar          (3)   2772    2715 3083188  
   392    3.3  0.4  2.7  chr6              34538177 34538387 (25731672) + (TAAA)n           Simple_repeat             1    206     (0) 3083189  
   402   15.7  1.1  4.8  chr6              34539175 34539261 (25730798) C TC1DR3B           DNA/TcMar-Tc1         (789)    100      17 3083190  
   893   18.9  4.1  6.5  chr6              34539664 34539929 (25730130) C hAT-N126B_DR      DNA/hAT-Ac              (1)    599     340 3083191  
   245   10.9  0.8 20.8  chr6              34539897 34539915 (25730144) C DNA-N38_DR        DNA                   (420)    203     167 3083192 *
   284   13.2  9.2  0.0  chr6              34539916 34539991 (25730068) + DNA9-3_DR         DNA/MULE-MuDR?         9964  10046  (1333) 3083193 *
   654   12.7  5.0 15.7  chr6              34539928 34540261 (25729798) + EnSpm-N37_DR      DNA/CMC-EnSpm          4071   4332  (2315) 3083194  
   245   10.9  0.8 20.8  chr6              34539992 34540023 (25730036) C DNA-N38_DR        DNA                   (420)    166      98 3083192 *
   433    3.8  6.6  0.0  chr6              34540152 34540257 (25729802) C EnSpm-N2_DR       DNA/CMC-EnSpm        (1005)   3010    2898 3083195  
   413   21.1 18.6  0.6  chr6              34540242 34540488 (25729571) C hAT-N129_DR       DNA/hAT-Ac            (315)    285       1 3083191 *
   409   15.7  4.4  2.1  chr6              34540258 34540283 (25729776) C hAT-N21_DR        DNA/hAT-Charlie        (91)   1750    1616 3083196 *
   776   15.7  2.4  6.1  chr6              34540543 34540712 (25729347) + DNA8-13_DR        DNA/hAT-Tip100?           1    164   (494) 3083197  
   227   10.3  7.3  0.0  chr6              34540662 34540729 (25729330) C DNA-TA-4_DR       DNA/TcMar            (3637)   6158    6086 3083198 *
   226   16.4  1.3  2.7  chr6              34540686 34540760 (25729299) C L1-11_DR          LINE/L1              (1519)   5805    5732 3083199 *
   569   13.7  8.1  1.7  chr6              34540820 34540930 (25729129) + Rex1-15_DRe       LINE/Rex-Babar         1289   1406   (258) 3083200  
  1784   10.4  6.0  0.0  chr6              34540932 34541229 (25728830) C Mariner-N38_DR    DNA/TcMar-Tc1           (0)    547     232 3083201  
  1731   14.4  1.0  0.7  chr6              34541223 34541515 (25728544) + DNA-AT-1_DR       DNA                      99    392     (0) 3083202 *
   974   18.0 12.5  3.8  chr6              34541516 34541810 (25728249) + hAT-N174_DR       DNA/hAT-Ac              160    479   (260) 3083203  
   200   20.7 14.1  7.2  chr6              34541759 34541836 (25728223) + hAT-12_DR         DNA/hAT-Charlie        1717   1799   (913) 3083204 *
   276    5.5  0.0  3.6  chr6              34542948 34543004 (25727055) C Kolobok-3_DR      DNA/Kolobok-T2       (3401)   2565    2511 3083205 *
   300   19.8  3.5  6.0  chr6              34542967 34543052 (25727007) C Merlin-1_DR       DNA/Merlin           (8941)   1586    1503 3083206 *
 10633    5.5  2.4  4.7  chr6              34543005 34544605 (25725454) C HATN5A_DR         DNA/hAT-Ac             (12)   3020       1 3083207  
   347    1.5  0.0  1.5  chr6              34544548 34544615 (25725444) C EnSpm-N33_DR      DNA/CMC-EnSpm        (1924)    333     267 3083208 *
   328    7.3  4.9  0.0  chr6              34544616 34544629 (25725430) C DNA6-6_DR         DNA                  (3444)   7837    7752 3083209  
   319   12.4  0.0  4.1  chr6              34544630 34544648 (25725411) + Mariner-N5C_DR    DNA/TcMar              1439   1535  (6386) 3083210  
  1367    9.9  4.6  8.0  chr6              34544650 34544934 (25725125) C LOOPERN6_DR       DNA/Kolobok-T2?         (0)   1351    1076 3083211  
  2203    6.3  1.6  1.2  chr6              34544950 34545265 (25724794) C hAT-N42_DR        DNA/hAT-Ac             (47)    666     350 3083212  
  1603    8.6  1.2  0.4  chr6              34545266 34545511 (25724548) C TDR17             DNA/Sola-1              (0)    248       1 3083213  
  1958   10.0 13.6  0.0  chr6              34545512 34545821 (25724238) C hAT-N42_DR        DNA/hAT-Ac            (361)    352       1 3083214  
   923   10.3  2.1  0.0  chr6              34545835 34545979 (25724080) C LOOPERN6_DR       DNA/Kolobok-T2?      (1202)    149       2 3083215  
   291   19.7  1.9  8.2  chr6              34547020 34547081 (25722978) + DNA8-26_DR        DNA                    1342   1471  (3059) 3083216  
   297    9.1  3.5 11.1  chr6              34547082 34547168 (25722891) + CryptonV-N5_DR    DNA/Crypton-V         15224  15304  (9233) 3083217 *
   302   12.8  1.1  1.1  chr6              34547096 34547182 (25722877) C ZFERV-2-I_DR      LTR/ERV1             (9667)    897     811 3083218  
   236   15.6  0.7  9.5  chr6              34547113 34547124 (25722935) + Mariner-N5C_DR    DNA/TcMar              1404   1535  (6381) 3083219 *
   315    7.0  1.4  2.8  chr6              34547125 34547197 (25722862) C EnSpm-16_DR       DNA/CMC-EnSpm        (9136)    648     577 3083220  
   261   18.2  3.5  2.8  chr6              34547169 34547241 (25722818) C Harbinger-N17_DR  DNA/PIF-Harbinger    (1212)    429     292 3083221 *
   287   15.6  3.0  4.0  chr6              34547198 34547224 (25722835) + DNA9-3_DR         DNA/MULE-MuDR?         1213   1311 (10068) 3083222  
   243   16.9  3.8  1.5  chr6              34547225 34547256 (25722803) + DNA-8-29_DR       DNA/hAT-Tip100          836    970    (50) 3083223  
  2198   10.9  0.0  1.6  chr6              34547678 34548002 (25722057) + SINE2-4_DR        SINE/tRNA-V-RTE          52    371     (0) 3083224  
  1793   16.2  1.1  5.0  chr6              34548003 34548048 (25722011) C Merlin-1_DR       DNA/Merlin           (5880)   4647    4291 3083225  
   208   27.9  0.0  0.0  chr6              34548696 34548756 (25721303) + Mariner-16_DR     DNA/TcMar-Tc1            13     73  (1176) 3083226  
   212    5.7  0.0  0.0  chr6              34548863 34548897 (25721162) + (CAATT)n          Simple_repeat             3     37     (0) 3083227 *
   359   12.7  1.4  0.0  chr6              34548873 34548943 (25721116) + DNA8-25_DR        DNA                    1060   1131  (2836) 3083228 *
   440   10.7  1.2  2.4  chr6              34548883 34548968 (25721091) C L2-5_DRe          LINE/L2                 (0)   2227    2143 3083229  
   745   17.4  1.1  3.9  chr6              34549000 34549184 (25720875) + hAT-N54B_DR       DNA/hAT-Ac               59    238   (256) 3083230  
   358   19.6  3.2  3.2  chr6              34549245 34549339 (25720720) + hAT-N54_DR        DNA/hAT-Ac             1586   1680     (9) 3083231  
  1644    7.9 23.4  0.3  chr6              34549557 34549860 (25720199) C TDR8B             DNA/hAT-Ac            (475)    488     115 3083232  
   207    7.4  0.0  0.0  chr6              34550025 34550051 (25720008) + TDR13             DNA                       1     27   (745) 3083233  
  1621   14.6  4.4  0.0  chr6              34550074 34550347 (25719712) + TDR13             DNA                     487    772     (0) 3083234  
   321   17.1  3.6 15.3  chr6              34551124 34551261 (25718798) C CryptonV-N4_DR    DNA/Crypton-V       (12060)   1433    1310 3083235 *
   345   18.4  1.6 12.5  chr6              34551144 34551267 (25718792) C TDR16             DNA/Merlin              (4)    309     198 3083236  
  2579    9.8 14.0  0.4  chr6              34551284 34551725 (25718334) + LOOPERN3B_DR      DNA/Kolobok-T2           10    511   (538) 3083237  
   579   14.7  2.7  0.9  chr6              34551717 34551732 (25718327) + MuDR-2_DR         DNA/MULE-MuDR         18851  18962  (4971) 3083238 *
   687   10.6  0.0  0.0  chr6              34551733 34551826 (25718233) + hAT-N167B_DR      DNA/hAT-Charlie        1254   1347   (226) 3083239 *
  3462    1.7  0.5  0.5  chr6              34551826 34552229 (25717830) C L2-1_DR           LINE/L2                 (0)   4985    4582 3083240  
  1562   12.3  3.1  1.1  chr6              34552226 34552480 (25717579) C SINE2-3_DR        SINE/tRNA-V-RTE        (96)    272      13 3083241 *
   711   26.0  3.9 24.2  chr6              34552264 34552631 (25717428) C Helitron-2_DR     RC/Helitron          (3777)  23635   23170 3083242 *
   909   17.2  5.8  1.5  chr6              34552632 34552820 (25717239) C HE1_DR1           SINE/tRNA-V-RTE        (32)    370     174 3083243  
  1405    8.0  0.0  0.0  chr6              34552991 34553178 (25716881) C hAT-N4C_DR        DNA/hAT-Charlie         (7)    188       1 3083244  
   289   28.7  0.0  2.0  chr6              34553095 34553125 (25716934) C EnSpm-N40_DR      DNA/CMC-EnSpm        (2105)   3289    3217 3083245 *
   302   21.0  0.0  0.0  chr6              34553126 34553187 (25716872) + EnSpm-N10_DR      DNA/CMC-EnSpm          6157   6218  (3090) 3083246  
   266   22.4 24.3  2.0  chr6              34553202 34553403 (25716656) C Gypsy-115-LTR_DR  LTR/Gypsy             (131)    247       1 3083247  
   375   26.6 10.8  1.8  chr6              34553404 34553520 (25716539) C Helitron-2_DR     RC/Helitron          (3825)  23587   23453 3083248 *
   993   14.0  6.4  0.6  chr6              34553402 34553573 (25716486) C DIRS-1E-LTR_DR    LTR/Ngaro             (303)    387     206 3083249  
   756   18.6  7.1  5.1  chr6              34553406 34553615 (25716444) C Merlin-1_DR       DNA/Merlin           (1675)   8852    8639 3083250 *
  1640   15.7  5.6  0.3  chr6              34554458 34554760 (25715299) + DIRS-4N1-LTR_DR   LTR/Ngaro                 1    319    (35) 3083251  
  1313   12.6  1.8  0.9  chr6              34554761 34554985 (25715074) C HATN10_DR         DNA/hAT-Ac              (0)    455     229 3083252  
   262   14.2  0.0  0.0  chr6              34555005 34555054 (25715005) + DIRS-4N4-LTR_DR   LTR/Ngaro               321    356     (0) 3083253  
   287   22.4  3.0  2.2  chr6              34555148 34555235 (25714824) + Harbinger-8N2_DR  DNA/PIF-Harbinger        70    148   (407) 3083254  
   908   17.8 14.1  6.2  chr6              34555236 34555504 (25714555) + Harbinger-8N2_DR  DNA/PIF-Harbinger       260    548     (0) 3083255  
   231   19.6  3.7  7.1  chr6              34556231 34556421 (25713638) + (TCTG)n           Simple_repeat             1    184     (0) 3083256  
  1306   14.1  0.4  4.0  chr6              34557748 34558005 (25712054) C Merlin-N3_DR      DNA/Merlin              (2)    253       5 3083257  
  1798   15.6  3.9  0.3  chr6              34558264 34558598 (25711461) + DNA-AT-1_DR       DNA                       1    347    (45) 3083258  
  1542   15.1  3.6  0.4  chr6              34559192 34559495 (25710564) + DIRS-4N1-LTR_DR   LTR/Ngaro                49    354     (0) 3083259  
   267   18.7  5.1  7.3  chr6              34559836 34559869 (25710190) + Kolobok-N9_DR     DNA/Kolobok-T2          245    340  (1299) 3083260 *
   270   16.9  0.0  0.0  chr6              34559866 34559924 (25710135) + Zisupton-1_DR     DNA/Zisupton           9058   9116   (513) 3083261  
   267   18.8  0.0  0.0  chr6              34559870 34559933 (25710126) + DNA-N43_DR        DNA/TcMar-Fot1          527    590   (464) 3083262 *
   282   16.1  0.0  0.0  chr6              34559882 34559943 (25710116) C DNA6-6_DR         DNA                  (1295)   9986    9925 3083263  
   210    7.4  0.0  0.0  chr6              34561122 34561148 (25708911) + DNA-N29_DR        DNA/Sola-1                1     27  (1151) 3083264  
  1272    5.1  0.0  0.0  chr6              34561149 34561305 (25708754) + Harbinger-8N1_DR  DNA/PIF-Harbinger         1    157   (398) 3083265  
  1007    7.3  1.3  0.7  chr6              34561306 34561457 (25708602) + DNA-N29_DR        DNA/Sola-1             1025   1177     (1) 3083266  
   940   22.5  0.0  3.9  chr6              34562610 34562658 (25707401) + L1-58_DR          LINE/L1                  83    121  (1729) 3083267  
  2452    9.1 13.7  0.5  chr6              34562659 34563045 (25707014) + DNA-X-2B_DR       DNA                       1    438     (1) 3083268  
  3527   12.4 26.8  1.5  chr6              34563047 34563790 (25706269) C DNA2-2B_DR        DNA                     (0)    929       1 3083269  
   227   23.1 15.4  0.0  chr6              34564699 34564776 (25705283) C hAT-N54B_DR       DNA/hAT-Ac              (0)    494     405 3083270  
   218   21.7  4.9  9.0  chr6              34565098 34565178 (25704881) C hAT-7_DR          DNA/hAT-Ac           (2964)    862     785 3083271  
   275   21.8  2.5 13.6  chr6              34565478 34565518 (25704541) + CryptonV-N5_DR    DNA/Crypton-V         13627  13655 (10882) 3083272  
   967   13.4 26.3  1.5  chr6              34565519 34565784 (25704275) + DNA-5-8C_DR       DNA/hAT-hAT5              1    331   (360) 3083273 *
  1046   12.6  1.9  7.9  chr6              34565759 34565973 (25704086) + EnSpm-6N1_DR      DNA/CMC-EnSpm          3456   3658  (5578) 3083274 *
  1746   16.8  9.5  6.8  chr6              34565788 34566259 (25703800) C EnSpm-N11_DR      DNA/CMC-EnSpm        (1556)   3797    3314 3083275 *
  2095    6.0  0.0  3.9  chr6              34565968 34566260 (25703799) + SINE2-3_DR        SINE/tRNA-V-RTE          87    368     (0) 3083276  
  1956   11.4  0.9  4.1  chr6              34566261 34566296 (25703763) + hAT-N137_DR       DNA/hAT-Ac             2423   2741   (830) 3083277  
   226   30.4  0.0  1.8  chr6              34566263 34566376 (25703683) C ASAT_CY           Satellite              (53)    209      98 3083278 *
   361    9.0  5.0  0.9  chr6              34567834 34567934 (25702125) + hAT-N48B_DR       DNA/hAT-Ac             1567   1671   (469) 3083279  
   331    9.4  0.0  0.9  chr6              34567844 34567950 (25702109) C EnSpm-N14_DR      DNA/CMC-EnSpm         (914)   3666    3561 3083280 *
   484    1.6  0.0  0.0  chr6              34567859 34567986 (25702073) + (TG)n             Simple_repeat             1    128     (0) 3083281  
   328   14.4 10.4  1.7  chr6              34567929 34568034 (25702025) + hAT-N48C_DR       DNA/hAT-Ac             1698   1812   (487) 3083282 *
   467   17.5  0.0  0.0  chr6              34567987 34568018 (25702041) C Polinton-1_DR     DNA/Maverick          (756)  17729   17570 3083283  
   657   27.5  0.3  0.0  chr6              34568036 34568222 (25701837) + (CAGA)n           Simple_repeat             1    187     (0) 3083284  
   293   20.5  4.8  0.0  chr6              34568150 34568232 (25701827) + EnSpm-N48_DR      DNA/CMC-EnSpm          1885   1971  (1607) 3083285 *
   244   25.3  4.0  0.0  chr6              34568483 34568557 (25701502) + (TGGA)n           Simple_repeat             4     81     (0) 3083286  
   220   20.3  2.2  7.0  chr6              34568484 34568502 (25701557) + Polinton-4_DR     DNA/Maverick          12961  13043  (7241) 3083287 *
   229   24.3  0.0  3.0  chr6              34568503 34568570 (25701489) + hAT-13_DR         DNA/hAT-Tip100         2470   2535   (267) 3083288  
   261   15.9  0.0  4.5  chr6              34568650 34568695 (25701364) + hAT-N131_DR       DNA/hAT-Ac              936    979  (1085) 3083289 *
  1645    6.9  0.0 10.8  chr6              34568692 34568969 (25701090) C DNA6-6_DR         DNA                  (6839)   4442    4192 3083290  
  1005   19.1  3.7  4.2  chr6              34568756 34568996 (25701063) + DNA-8-9_DR        DNA/hAT-Ac             2226   2465  (1254) 3083291 *
  1471   14.7 10.4  3.5  chr6              34568979 34569380 (25700679) + hAT-N131_DR       DNA/hAT-Ac             1044   1472   (592) 3083292 *
  3303   17.7  7.7  2.9  chr6              34569032 34569877 (25700182) + DNA-5-4_DR        DNA                     188   1072     (0) 3083293  
   286   23.4  3.1  0.0  chr6              34572657 34572720 (25697339) + TDR22B            DNA                       5     70  (1178) 3083294  
  6191   13.3 10.7  1.4  chr6              34572768 34573917 (25696142) + TDR22             DNA                       1   1255     (0) 3083295  
   245   29.2  4.2  0.0  chr6              34574140 34574158 (25695901) C EnSpm-N10_DR      DNA/CMC-EnSpm        (3077)   6231    6210 3083296  
  1356   10.9  1.0  0.0  chr6              34574159 34574350 (25695709) C hAT-N141_DR       DNA/hAT-Charlie         (0)    194       1 3083297  
   691   21.2  4.8  6.7  chr6              34574351 34574385 (25695674) + TDR19             DNA/hAT-Charlie           1    223   (182) 3083298  
   200   19.1  0.0  0.0  chr6              34574495 34574536 (25695523) + Zator-N1_DR       DNA/Zator?               31     72   (483) 3083299  
   312   31.6  4.3  0.8  chr6              34575608 34575722 (25694337) + hAT-N81_DR        DNA/hAT-Charlie         142    260   (568) 3083300  
   333   33.0  0.0  0.0  chr6              34575761 34575866 (25694193) C EnSpm-15_DR       DNA/CMC-EnSpm       (10148)   1306    1201 3083301 *
   434   14.1  9.0  0.0  chr6              34575789 34575866 (25694193) C TDR17B            DNA/Sola-1            (771)    775     691 3083302  
   201   29.1  7.8  0.0  chr6              34575832 34575934 (25694125) + Helitron-2_DR     RC/Helitron           21907  22017  (5395) 3083303 *
   225   21.7 13.5  3.8  chr6              34575867 34575884 (25694175) + EnSpm-6N1_DR      DNA/CMC-EnSpm          6042   6146  (3090) 3083304 *
   806    6.5  0.0  0.0  chr6              34575869 34575975 (25694084) C SINE2-3_DR        SINE/tRNA-V-RTE       (259)    109       3 3083305  
   784   14.9  0.7  2.2  chr6              34575976 34576005 (25694054) + TDR17B            DNA/Sola-1              668    802   (744) 3083306  
   874   12.8  5.0 13.8  chr6              34576011 34576292 (25693767) + DNA6-9B_DR        DNA/hAT-hAT5            529    788   (276) 3083307  
   246   16.7  1.6  3.3  chr6              34576327 34576388 (25693671) + hAT-N175_DR       DNA/hAT-hAT5            646    706     (4) 3083308  
   796   25.9  9.4  2.5  chr6              34576395 34576691 (25693368) + hAT-N57_DR        DNA/hAT-Ac              275    591   (695) 3083309  
  2587    8.7 11.9  2.2  chr6              34578047 34578540 (25691519) C TDR7              DNA                     (0)    541       1 3083310  
   217   12.1  0.0  0.0  chr6              34578512 34578544 (25691515) + Zisupton-3_DR     DNA/Zisupton           4150   4182  (3773) 3083311 *
  1697   17.2  3.6 21.1  chr6              34579487 34580118 (25689941) C hAT-N135_DR       DNA/hAT-Charlie         (0)    542       2 3083312  
   652   17.2  4.2  8.2  chr6              34580445 34580684 (25689375) C Rex1-20_DRe       LINE/Rex-Babar          (0)   3287    3057 3083313  
   209   21.8  1.8  1.8  chr6              34581845 34581900 (25688159) + DNA-X-4_DR        DNA                    1100   1155    (90) 3083314 *
   313   22.0 26.0  0.0  chr6              34581851 34581950 (25688109) C Merlin-1_DR       DNA/Merlin           (8977)   1550    1425 3083315  
  1154    3.8  3.0  4.3  chr6              34582034 34582198 (25687861) + hAT-N137_DR       DNA/hAT-Ac             2568   2730   (841) 3083316  
   659   20.8 10.7  1.7  chr6              34582389 34582603 (25687456) C DNA-X-4_DR        DNA                   (995)    250      17 3083317  
  1958   11.2 11.5  0.0  chr6              34582604 34582933 (25687126) + hAT-N51_DR        DNA/hAT-Ac                1    368     (0) 3083318  
  2942    9.8  1.4  0.7  chr6              34584238 34584667 (25685392) C piggyBac-N5C_DR   DNA/PiggyBac?        (1878)    433       1 3083319  
   397   17.9 37.2  0.4  chr6              34584703 34584898 (25685161) + hAT-N126D_DR      DNA/hAT-Ac              347    614     (0) 3083320  
  1829   17.7 21.0  0.2  chr6              34585051 34585536 (25684523) C TC1DR3            DNA/TcMar-Tc1         (146)   1079     493 3083321  
   328   18.2  0.0  0.0  chr6              34585560 34585614 (25684445) C TC1DR3            DNA/TcMar-Tc1         (549)    676     622 3083322  
   458   15.7  1.1  0.0  chr6              34585662 34585750 (25684309) C EnSpm-N27_DR      DNA/CMC-EnSpm          (81)     92       3 3083323  
   638   19.1  4.0  7.8  chr6              34587195 34587220 (25682839) C Zisupton-7_DR     DNA/Zisupton         (7171)   9911    9778 3083324  
  1058    9.7  9.1  0.5  chr6              34587221 34587407 (25682652) + DNA11TA1_DR       DNA/CMC-EnSpm             1    203     (0) 3083325  
   638   19.1  4.0  7.8  chr6              34587408 34587421 (25682638) C Zisupton-7_DR     DNA/Zisupton         (7171)   9777    9693 3083324  
  1622    9.8 15.6  0.3  chr6              34587505 34587780 (25682279) C DNA13TA1_DR       DNA/TcMar-Tc1           (0)    318       1 3083326  
  1542   11.9  0.0  6.3  chr6              34588024 34588292 (25681767) + HE1_DR1           SINE/tRNA-V-RTE         137    389    (13) 3083327  
   639   21.8  3.4  3.4  chr6              34588140 34588315 (25681744) + DNA7-N1_DR        DNA/Zisupton           4691   4866  (5551) 3083328 *
   202   15.0  2.5  0.0  chr6              34589616 34589655 (25680404) C EnSpm-N40B_DR     DNA/CMC-EnSpm         (703)   4804    4764 3083329  
   435   11.3  0.0  0.0  chr6              34591878 34591939 (25678120) C hAT-N25B_DR       DNA/hAT-Ac              (0)    720     659 3083330  
   423   13.9  1.0  2.9  chr6              34591900 34592003 (25678056) + TDR9              DNA                     107    208     (0) 3083331 *
   750   16.4  1.9  5.3  chr6              34592004 34592070 (25677989) C HATN17_DR         DNA/hAT-Tip100       (1141)    406     345 3083332 *
  1761   10.6  3.8  0.7  chr6              34591933 34592198 (25677861) C SINE2-4_DR        SINE/tRNA-V-RTE         (0)    371      98 3083333  
   228   21.5  4.4  4.4  chr6              34592143 34592210 (25677849) C DNAX-23_DR        DNA                  (2378)   9423    9356 3083334 *
  1545   13.7  6.6  0.0  chr6              34592205 34592460 (25677599) C hAT-N25_DR        DNA/hAT-Ac            (556)    273       1 3083335  
  1713   20.6  3.2  2.8  chr6              34593079 34593512 (25676547) + Mariner-N2_DR     DNA/TcMar              1244   1679  (2287) 3083336 *
  2316   12.0  0.8  1.9  chr6              34593146 34593520 (25676539) + TDR17B            DNA/Sola-1              406    776   (770) 3083337  
   354   25.3  1.1  1.1  chr6              34593439 34593530 (25676529) C EnSpm-N40_DR      DNA/CMC-EnSpm        (2896)   2498    2407 3083338 *
   245   17.9  3.5  9.1  chr6              34593548 34593679 (25676380) C Gypsy-130_DR-LTR  LTR/Gypsy             (130)    609     464 3083339  
   337   11.3 10.4  0.0  chr6              34594310 34594415 (25675644) C EnSpm-N17_DR      DNA/TcMar            (3139)   2054    1938 3083340 *
   352    3.2  3.1  5.2  chr6              34594330 34594427 (25675632) + piggyBac-N5_DR    DNA/PiggyBac?          1168   1263   (873) 3083341  
   288   19.1  1.7  0.8  chr6              34594332 34594350 (25675709) C CryptonV-N5_DR    DNA/Crypton-V        (8319)  16218   16140 3083342 *
   327   11.2  1.1  1.1  chr6              34594351 34594440 (25675619) C EnSpm-6N1_DR      DNA/CMC-EnSpm        (8210)   1026     937 3083343  
   291   14.0  2.5  2.4  chr6              34594428 34594462 (25675597) + EnSpm-N25_DR      DNA/CMC-EnSpm          2468   2565  (2121) 3083344 *
   504   16.1  1.7  3.5  chr6              34594550 34594665 (25675394) + DNA15TA1_DR       DNA/CMC-EnSpm           329    442     (0) 3083345  
   217   18.6  5.7  0.0  chr6              34594931 34595000 (25675059) C CryptonV-N4_DR    DNA/Crypton-V        (9480)   4013    3940 3083346  
   241   14.7 10.1  1.3  chr6              34595017 34595085 (25674974) + DNA-8-24_DR       DNA/hAT-Tip100          621    695  (1088) 3083347  
  3437   13.2 12.9  0.0  chr6              34596174 34596816 (25673243) + TC1DR3            DNA/TcMar-Tc1           500   1225     (0) 3083348  
   216   11.2  0.0 11.1  chr6              34596782 34596821 (25673238) C DNA8-26_DR        DNA                  (2990)   1540    1505 3083349 *
  5949    8.9  7.2  0.7  chr6              34597133 34598024 (25672035) + hAT-N34_DR        DNA/hAT-Ac                1    949     (0) 3083350  
  4144    9.5 28.9  0.9  chr6              34598652 34599472 (25670587) + LOOPERN3B_DR      DNA/Kolobok-T2            1   1049     (0) 3083351  
   313   22.3  9.3 10.3  chr6              34600439 34600643 (25669416) C DNA-TA-6_DR       DNA                   (510)    462     260 3083352 *
   511   19.5  9.7  7.3  chr6              34600469 34600695 (25669364) C DNA-TA-1_DR       DNA/CMC-EnSpm         (440)    372     141 3083353  
  1645   14.9  1.8  5.3  chr6              34600793 34601210 (25668849) + hAT-N171_DR       DNA/hAT-hAT5             46    427     (0) 3083354  
   695   24.3  3.2 12.1  chr6              34601226 34601539 (25668520) + DNA-X-8_DR        DNA                      31    319   (593) 3083355  
   434   25.6  3.9  4.4  chr6              34601624 34601827 (25668232) + DNA-X-8_DR        DNA                     702    904     (8) 3083356  
   203   19.6  4.1  1.0  chr6              34602653 34602750 (25667309) + Dada-U6_DR        DNA/Dada                844    944  (8019) 3083357  
  2655   15.3  6.9  6.9  chr6              34602801 34603348 (25666711) C Harbinger-8N2_DR  DNA/PIF-Harbinger       (0)    548       1 3083358  
   737   20.8  5.1  6.1  chr6              34603360 34603574 (25666485) C DIRS-1E-LTR_DR    LTR/Ngaro             (193)    497     285 3083359  
   202   20.0  7.7  0.0  chr6              34603550 34603614 (25666445) + Gypsy-208_DR-I    LTR/Gypsy              3080   3149   (804) 3083360 *
  3118    9.2 24.8  1.4  chr6              34603630 34604254 (25665805) + TDR13B2           DNA                       1    769    (10) 3083361  
   275   21.9  2.4  2.4  chr6              34604320 34604403 (25665656) C EnSpm-N60_DR      DNA/CMC-EnSpm         (580)    118      35 3083362  
  3049    8.8 27.0  1.0  chr6              34604418 34604992 (25665067) + DNA-1-11_DR       DNA                       1    723     (1) 3083363  
  2000   14.5  8.5  8.7  chr6              34605808 34606314 (25663745) C HATN12B_DR        DNA/hAT-Ac              (0)    695     190 3083364 *
  2942    8.0  0.9  1.6  chr6              34606311 34606743 (25663316) C REX1-5_DR         LINE/Rex-Babar          (0)   2659    2230 3083365  
  1091   13.6  3.6  4.0  chr6              34606744 34606966 (25663093) C HATN12B_DR        DNA/hAT-Ac            (473)    222       1 3083366  
   207   21.8  1.4  7.1  chr6              34606904 34606977 (25663082) + EnSpm-N20_DR      DNA/CMC-EnSpm           810    879  (1995) 3083367 *
   227   23.1  0.0 12.1  chr6              34607263 34607336 (25662723) + Helitron-2_DR     RC/Helitron            3320   3385 (24027) 3083368 *
   305   27.3 11.3  3.5  chr6              34607331 34607463 (25662596) + Helitron-N5_DR    RC/Helitron            8627   8724   (785) 3083369  
  1067   17.7 13.7  2.6  chr6              34608021 34608333 (25661726) + DNAX-16_DR        DNA                       1    347    (76) 3083370  
   264   19.4  4.6  4.6  chr6              34608248 34608355 (25661704) C hAT-N131_DR       DNA/hAT-Ac           (1466)    598     491 3083371 *
  1191   18.6 24.9  5.8  chr6              34608449 34609003 (25661056) + TDR13D            DNA                       1    655   (107) 3083372  
   211   10.2  0.0  1.7  chr6              34610100 34610159 (25659900) + DNA-1-7_DR        DNA/PIF-Harbinger       671    729   (709) 3083373  
   203    7.5  5.8  2.8  chr6              34610106 34610174 (25659885) + Mariner-N31_DR    DNA/TcMar-Tc1           217    287   (253) 3083374 *
   269   22.2  6.4  3.3  chr6              34610261 34610375 (25659684) C L1-48_DR          LINE/L1               (141)   5626    5526 3083375 *
   489    6.6  0.0  1.3  chr6              34610299 34610375 (25659684) + (CATA)n           Simple_repeat             3     78     (0) 3083376 *
  2330   17.7  7.5  2.0  chr6              34610311 34610373 (25659686) C Merlin-1_DR       DNA/Merlin           (8289)   2238    1637 3083377  
  2515   12.8  8.5  1.5  chr6              34610374 34610881 (25659178) + Mariner-N38_DR    DNA/TcMar-Tc1             1    543     (4) 3083378  
   276   23.4  5.2  2.0  chr6              34610376 34610394 (25659665) + Helitron-N2_DR    RC/Helitron            1509   1607   (856) 3083379 *
  1271   20.1  1.5  1.9  chr6              34610597 34610921 (25659138) + hAT-N202_DR       DNA/hAT-Tip100          225    548  (1337) 3083380  
  1149   11.9 28.1  0.0  chr6              34611826 34612060 (25657999) C DNA-3-6_DR        DNA/Zator?             (15)    570     270 3083381  
   591    3.5  1.1  4.6  chr6              34612066 34612155 (25657904) + Rex1-56_DR        LINE/Rex-Babar         1038   1124    (62) 3083382  
   546    3.1  0.0  0.0  chr6              34612157 34612221 (25657838) + Harbinger-N30_DR  DNA/PIF-Harbinger?        1     65   (534) 3083383  
  6534    9.7  6.2  0.9  chr6              34612465 34613511 (25656548) + HATN13_DR         DNA/hAT-Ac                1   1102    (17) 3083384  
   315   18.5  5.8  2.1  chr6              34614665 34614802 (25655257) + Merlin-2_DR       DNA/Merlin             9469   9611  (4310) 3083385 *
   346   18.9  3.3  0.0  chr6              34614689 34614810 (25655249) C Helitron-2_DR     RC/Helitron         (15516)  11896   11771 3083386 *
   449   11.6  8.1  0.0  chr6              34614725 34614810 (25655249) + hAT-N21_DR        DNA/hAT-Charlie        1668   1760    (86) 3083387  
   441    9.4  0.0  8.3  chr6              34614732 34614742 (25655317) C DNA7-N1_DR        DNA/Zisupton         (9141)   1276    1181 3083388 *
   463    8.1  0.0  6.9  chr6              34614743 34614835 (25655224) C HATN16_DR         DNA/hAT-Charlie       (106)    838     752 3083389  
   235   34.3  3.9  1.9  chr6              34614754 34614857 (25655202) C EnSpm-21_DR       DNA/CMC-EnSpm        (2173)   6977    6872 3083390 *
   429   12.3  0.8  6.1  chr6              34614811 34614835 (25655224) C Harbinger1_DR     DNA/PIF-Harbinger    (1580)   2852    2767 3083391  
   331   16.6  2.1  5.2  chr6              34614811 34614828 (25655231) + Harbinger-N17_DR  DNA/PIF-Harbinger       294    429  (1216) 3083392 *
   902   19.7  1.0  1.5  chr6              34614829 34615024 (25655035) + SINE2-1_DR        SINE/tRNA                 1    195     (3) 3083393  
   221   25.6  5.3 11.2  chr6              34614836 34614859 (25655200) + IS3EU-1_DR        DNA/IS3EU              6602   6722  (1982) 3083394 *
  1666   16.8  2.4  7.8  chr6              34615034 34615453 (25654606) + Gypsy119-LTR_DR   LTR/Gypsy               592    990     (0) 3083395  
   562   18.0  0.0  2.5  chr6              34615533 34615657 (25654402) + ANGEL             DNA/Kolobok               8    129   (180) 3083396  
  2357    9.8  6.7  0.9  chr6              34615664 34616065 (25653994) + DNA-8-31_DR       DNA/hAT-Ac                1    425     (0) 3083397  
   517   26.0  8.4  2.9  chr6              34616367 34616592 (25653467) + Kolobok-N11_DR    DNA/Kolobok-T2            7    244   (227) 3083398  
  1692   14.1 13.1  0.8  chr6              34617594 34617921 (25652138) C hAT-N137_DR       DNA/hAT-Ac            (868)   2703    2336 3083399  
   579   13.3  3.7  3.7  chr6              34619157 34619265 (25650794) C TE-X-14_DR        Unknown               (155)    234     126 3083400  
  1356    8.6  3.2  0.0  chr6              34619268 34619454 (25650605) + hAT-N66B_DR       DNA/hAT-Charlie           3    195     (0) 3083401  
   229   29.4  2.3  1.1  chr6              34619380 34619465 (25650594) C DNA2-16_DR        DNA                  (4136)  13915   13829 3083402 *
   205    7.4  0.0  0.0  chr6              34619456 34619482 (25650577) C TE-X-14_DR        Unknown               (257)    132     106 3083403 *
   986    9.3 48.2  0.0  chr6              34619518 34619764 (25650295) + Harbinger-4N1_DR  DNA/PIF-Harbinger       656   1021     (0) 3083404  
  3194    8.1 11.2  0.8  chr6              34619902 34620438 (25649621) + DNA-4-4_DR        DNA/Zator                 1    592    (88) 3083405  
   245   10.3  0.0  0.0  chr6              34620435 34620473 (25649586) + DNA-4-4_DR        DNA/Zator               640    678     (2) 3083406 *
   677   20.8 22.9  0.4  chr6              34620608 34620834 (25649225) + EnSpm-N6_DR       DNA/CMC-EnSpm?            1    296    (50) 3083407  
   491   28.1  5.9  3.7  chr6              34622244 34622531 (25647528) C Kolobok-N12_DR    DNA/Kolobok-T2        (554)    294       1 3083408  
   218   20.0  9.1  2.4  chr6              34622710 34622786 (25647273) + Mariner-N31_DR    DNA/TcMar-Tc1           396    477    (63) 3083409  
  1503   17.3  6.7  8.2  chr6              34622793 34623164 (25646895) + DNAX-17B_DR       DNA/Zator?                7    373     (1) 3083410  
  1130   15.5 15.9  0.0  chr6              34623277 34623508 (25646551) C Harbinger-N13_DR  DNA/PIF-Harbinger      (52)    272       4 3083411  
  1833   18.5 29.1  1.5  chr6              34623588 34624178 (25645881) C hAT-N167B_DR      DNA/hAT-Charlie       (628)    945     194 3083412  
   290    8.3  6.2  7.8  chr6              34624557 34624621 (25645438) + CR1-25_DR         LINE/L2                3022   3085    (20) 3083413  
   208   15.3 23.5  0.0  chr6              34625627 34625703 (25644356) + hAT-N133_DR       DNA/hAT-Ac              116    212   (411) 3083414  
   665   11.5 26.2 11.2  chr6              34625704 34625947 (25644112) + TDR23             DNA                       1    277   (870) 3083415  
  3416   11.8  9.8  1.9  chr6              34625965 34626594 (25643465) + TDR23             DNA                     469   1147     (0) 3083416  
   587   19.0  5.1  0.0  chr6              34626595 34626727 (25643332) + Merlin-N3_DR      DNA/Merlin              116    255     (0) 3083417  
   203   21.9  0.0  1.4  chr6              34626764 34626837 (25643222) + (TTGG)n           Simple_repeat             3     75     (0) 3083418  
   385   19.1  0.0  3.6  chr6              34627079 34627165 (25642894) C TDR16             DNA/Merlin             (59)    254     171 3083419 *
  2261   15.5  1.2  2.6  chr6              34627129 34627184 (25642875) + EnSpm-N17_DR      DNA/TcMar              2968   3387  (1801) 3083420  
  2790    7.1  0.0  0.5  chr6              34627185 34627554 (25642505) + SINE2-3_DR        SINE/tRNA-V-RTE           1    368     (0) 3083421  
  1024   18.2 13.2 11.8  chr6              34627214 34627695 (25642364) + CryptonV-N5_DR    DNA/Crypton-V          3562   4040 (20497) 3083422 *
   828    9.1  7.3  9.8  chr6              34628090 34628308 (25641751) + EnSpm-N4B_DR      DNA/CMC-EnSpm?            1    214     (6) 3083423  
   358   17.2  1.1  0.0  chr6              34628659 34628745 (25641314) + EnSpm-21_DR       DNA/CMC-EnSpm          6892   6979  (2171) 3083424  
   209   13.6 17.5  3.6  chr6              34628673 34628690 (25641369) + Gypsy-31-LTR_DR   LTR/Gypsy                26    135   (901) 3083425 *
   344    7.9  0.0  0.0  chr6              34628691 34628766 (25641293) C Zisupton-7_DR     DNA/Zisupton         (5634)  11448   11373 3083426  
   318   12.6  1.1  7.9  chr6              34628696 34628790 (25641269) C DIRS-8B_DR        LTR/Ngaro            (2403)   4910    4822 3083427 *
  1255   13.1  1.6  9.4  chr6              34629223 34629474 (25640585) C Harbinger-N20_DR  DNA/PIF-Harbinger?      (0)    236       3 3083428  
   217   22.3  0.0 10.3  chr6              34629416 34629490 (25640569) C IS4EU-2_DR        DNA/PIF-ISL2EU       (3112)   2254    2187 3083429 *
  2773   17.0 17.6  1.2  chr6              34629761 34630542 (25639517) C Copia-13D_DR-LTR  LTR/Gypsy?              (0)    909       1 3083430  
  2686   14.8 25.2  1.6  chr6              34631663 34632288 (25637771) + TDR13             DNA                       1    772     (0) 3083431  
   516   26.3  4.5  1.3  chr6              34632446 34632599 (25637460) C hAT-N54B_DR       DNA/hAT-Ac            (330)    164       6 3083432  
  1772   22.7 15.9  1.1  chr6              34632668 34633294 (25636765) + hAT-N174_DR       DNA/hAT-Ac               21    739     (0) 3083433  
   603   23.6  2.7 10.1  chr6              34633938 34634159 (25635900) + Mariner-N16_DR    DNA/TcMar-Tc1             1    207   (393) 3083434  
   533    7.5  1.4 13.7  chr6              34634923 34635061 (25634998) + hAT-N134B_DR      DNA/hAT?                689    812   (114) 3083435  
   250   12.3  2.0 18.6  chr6              34634943 34634996 (25635063) + Kolobok-3_DR      DNA/Kolobok-T2         2461   2566  (3400) 3083436 *
   254    9.4  4.7  1.1  chr6              34634997 34635082 (25634977) + EnSpm-5_DR        DNA/CMC-EnSpm          2774   2862  (4809) 3083437 *
   335    6.1  4.5  0.0  chr6              34635008 34635061 (25634998) C hAT-N68_DR        DNA/hAT-Ac            (102)   2930    2874 3083438  
  3908    9.9  6.5  4.1  chr6              34635062 34635749 (25634310) + hAT-30N1_DR       DNA/hAT-Ac                1    704  (1329) 3083439  
   201   20.5  3.8  1.2  chr6              34635062 34635076 (25634983) C hAT-N70_DR        DNA/hAT?              (638)    683     526 3083440 *
   332   11.6  8.1  1.1  chr6              34635074 34635094 (25634965) + DNA8-25_DR        DNA                    2326   2418  (1549) 3083441  
   521   14.3  0.9  9.3  chr6              34635766 34635881 (25634178) + TDR6              DNA                     144    250     (0) 3083442  
  1213   18.5  6.1  3.7  chr6              34635948 34636211 (25633848) C DNA-TA-5_DR       DNA/TcMar-Tigger      (409)    549     280 3083443  
   248   13.9  4.7  0.0  chr6              34636175 34636217 (25633842) + DNA-TA-5_DR       DNA/TcMar-Tigger        511    555   (403) 3083444 *
   221   27.8  0.0 10.1  chr6              34636194 34636269 (25633790) C DNA8-25_DR        DNA                  (2053)   1914    1846 3083445 *
   673   12.6  0.0  0.0  chr6              34636211 34636305 (25633754) + LINEX-1_DR        Retroposon              159    253   (552) 3083446  
  2289    9.0  6.0  1.1  chr6              34636321 34636667 (25633392) + SINE2-4_DR        SINE/tRNA-V-RTE           1    364     (7) 3083447  
   432   13.5  4.5  7.3  chr6              34636671 34636782 (25633277) C EnSpm-N49B_DR     DNA/CMC-EnSpm         (788)   1762    1654 3083448 *
   494   15.0  0.0  0.0  chr6              34636704 34636783 (25633276) + LINEX-1_DR        Retroposon              292    371   (434) 3083446  
  3464    9.5 14.6  3.0  chr6              34636786 34637469 (25632590) C hAT-N57_DR        DNA/hAT-Ac              (1)   1285     525 3083449  
   272   16.7  1.9  0.0  chr6              34637473 34637526 (25632533) C Merlin-1_DR       DNA/Merlin           (8893)   1634    1580 3083450 *
  3970   10.1  0.8  1.1  chr6              34637480 34638088 (25631971) + Merlin-1_DR       DNA/Merlin             1583   2189  (8338) 3083451  
   257    8.7  0.0 14.9  chr6              34638051 34638104 (25631955) C CryptonV-3_DR     DNA/Crypton-V       (22491)    962     916 3083452 *
   976   20.1  0.9  3.5  chr6              34638755 34638986 (25631073) C HATN12B_DR        DNA/hAT-Ac              (0)    695     470 3083453  
   667   17.4 10.4  3.8  chr6              34638990 34639162 (25630897) + hAT-N135_DR       DNA/hAT-Charlie           5    188   (354) 3083454  
   885   17.3  0.5  4.7  chr6              34639202 34639401 (25630658) + TDR25             DNA/hAT-Charlie         420    611     (0) 3083455  
   251   13.1  0.0  4.3  chr6              34639362 34639409 (25630650) C CryptonV-N5_DR    DNA/Crypton-V       (21487)   3050    3005 3083456 *
   755   14.1  5.6  4.3  chr6              34639402 34639666 (25630393) C hAT-N126B_DR      DNA/hAT-Ac            (204)    396       1 3083457  
   639   12.7  6.4  0.0  chr6              34639574 34639683 (25630376) C DNA6-1_DR         DNA/hAT-hAT5          (904)    245     129 3083458 *
  1050   21.5  4.3  2.3  chr6              34641039 34641295 (25628764) + TE-X-17_DR        Unknown                   4    265   (187) 3083459  
  2993   10.7 10.4  0.6  chr6              34641303 34641802 (25628257) + HarbingerN5_DR    DNA/PIF-Harbinger       106    654   (207) 3083460  
   319    7.0  0.0  0.0  chr6              34641810 34641852 (25628207) C HarbingerN5_DR    DNA/PIF-Harbinger      (37)    824     782 3083461  
   707   14.9  2.2  3.6  chr6              34641855 34641993 (25628066) + TE-X-17_DR        Unknown                 292    428    (24) 3083459  
   389   12.9  1.4  0.0  chr6              34641990 34642059 (25628000) + L2-5_DRe          LINE/L2                2121   2191    (36) 3083462 *
   447    0.0  0.0  0.0  chr6              34642079 34642143 (25627916) + (ATTG)n           Simple_repeat             4     68     (0) 3083463  
   324   22.3  0.0  5.6  chr6              34643599 34643674 (25626385) C SINE3-1a          SINE/5S-Deu-L2          (8)    562     491 3083464 *
  2063    9.5  6.2  0.3  chr6              34643674 34644011 (25626048) C DNA-X-2B_DR       DNA                   (120)    319       1 3083465  
  2070    8.3 19.8  1.2  chr6              34644012 34644365 (25625694) C SINE3-1a          SINE/5S-Deu-L2        (151)    419       1 3083466  
   699   22.2  7.9  0.0  chr6              34644401 34644589 (25625470) C Kolobok-N3_DR     DNA/Kolobok-T2?         (0)    370     167 3083467  
  1124   18.2  0.0  2.4  chr6              34644697 34644910 (25625149) C hAT-N85B_DR       DNA/hAT-Charlie         (0)    518     310 3083468  
  1310    7.5  5.9  0.0  chr6              34645001 34645187 (25624872) C SINE2-1B_DR       SINE/tRNA               (0)    198       1 3083469  
   751   17.5  4.8  1.1  chr6              34645188 34645353 (25624706) + TDR23             DNA                     976   1147     (0) 3083470  
   324   22.5  1.1  1.1  chr6              34645278 34645367 (25624692) + MuDR-2_DR         DNA/MULE-MuDR         14167  14256  (9677) 3083471 *
   222   19.6  2.0  0.0  chr6              34645417 34645467 (25624592) + hAT-N126B_DR      DNA/hAT-Ac               58    109   (491) 3083472  
  4103   11.8 11.2  1.4  chr6              34645469 34646172 (25623887) C TDR13             DNA                     (0)    772       1 3083473  
   567   19.8  8.6 14.9  chr6              34646181 34646400 (25623659) + hAT-N126B_DR      DNA/hAT-Ac               93    306   (115) 3083474  
   508   14.7  0.0  5.5  chr6              34646411 34646525 (25623534) C L2-1B_DR          LINE/L2                 (0)   1008     900 3083475  
   536   16.6  3.0  8.1  chr6              34646620 34646792 (25623267) + hAT-N126_DR       DNA/hAT-Ac              306    564   (131) 3083476  
 47116    0.5  0.8  0.1  chr6              34646874 34652186 (25617873) + EnSpm-N11_DR      DNA/CMC-EnSpm             1   5353     (0) 3083477  
   873    9.9  0.7  3.8  chr6              34653025 34653039 (25617020) C Merlin-1_DR       DNA/Merlin           (8964)   1563    1553 3083478  
  4112   10.2 20.6  5.7  chr6              34653040 34654011 (25616048) C DNA-X-4_DR        DNA                     (0)   1245     137 3083479  
   214   25.3 11.4  7.0  chr6              34653708 34654176 (25615883) + DNA6-6_DR         DNA                    7368   7936  (3345) 3083480 *
   277   12.6 33.3  0.0  chr6              34654177 34654263 (25615796) + DNA8-9_DR         DNA/hAT-Ac              757    872   (579) 3083481 *
   733   12.0 17.6  0.6  chr6              34654188 34654216 (25615843) + CryptonV-2_DR     DNA/Crypton-V         20776  20941   (870) 3083482  
   842    8.0  0.0  0.0  chr6              34654217 34654329 (25615730) + SINE2-5_DR        SINE/tRNA-V-RTE          14    126   (156) 3083483  
   214   25.3 11.4  7.0  chr6              34654264 34654311 (25615748) + DNA6-6_DR         DNA                    7937   7996  (3285) 3083480 *
  1575   14.2  0.8  0.4  chr6              34655062 34655301 (25614758) + TDR13             DNA                       1    241   (531) 3083484  
  1833   10.7  4.0  1.0  chr6              34655303 34655604 (25614455) C L2-2_DRe          LINE/L2                 (0)   4238    3928 3083485  
  1000   12.6  4.6  0.0  chr6              34655603 34655776 (25614283) + TDR13             DNA                     251    432   (340) 3083486 *
   425   10.6  4.3  4.3  chr6              34655792 34655860 (25614199) + TDR13             DNA                     704    772     (0) 3083487  
   889   24.2  6.5  3.8  chr6              34656341 34656727 (25613332) C Mariner-N38_DR    DNA/TcMar-Tc1           (0)    547     151 3083488  
   258    9.1  0.0  6.8  chr6              34656723 34656769 (25613290) + hAT-N21B_DR       DNA/hAT-Ac             1177   1220    (81) 3083489 *
   249   18.0  8.0  0.0  chr6              34656736 34656785 (25613274) + EnSpm-N48B_DR     DNA/CMC-EnSpm          1827   1880  (5079) 3083490 *
   662   15.0  0.7  7.0  chr6              34657128 34657263 (25612796) C Mariner-N5C_DR    DNA/TcMar            (4445)   3476    3349 3083491  
   621   22.0  1.5  5.8  chr6              34657134 34657331 (25612728) C hAT-N29_DR        DNA/hAT-Tip100        (207)   1373    1184 3083492 *
  2084    7.7  0.0 14.5  chr6              34657156 34657518 (25612541) C SINE2-3_DR        SINE/tRNA-V-RTE         (1)    367      51 3083493  
   239   22.2  2.2 11.9  chr6              34659380 34659517 (25610542) + hAT-N133_DR       DNA/hAT-Ac              228    353   (270) 3083494 *
   672   11.7 12.9  2.6  chr6              34659513 34659652 (25610407) + Rex1-23_DRe       LINE/Rex-Babar         1563   1716   (534) 3083495  
  1167    7.8  5.1  2.0  chr6              34659653 34659849 (25610210) + DNA11TA1_DR       DNA/CMC-EnSpm             1    203     (0) 3083496  
  1155   13.3  0.0  0.6  chr6              34659853 34660026 (25610033) + Rex1-23_DRe       LINE/Rex-Babar         1772   1944   (306) 3083495  
   275   14.0  0.0  0.0  chr6              34660039 34660088 (25609971) + Rex1-23_DRe       LINE/Rex-Babar         2061   2110   (140) 3083495  
   667    7.4  1.1  0.0  chr6              34660089 34660183 (25609876) + TZF28B            DNA/TcMar-Tc1             1     96  (1518) 3083497  
   764    7.1  0.0  2.6  chr6              34660203 34660318 (25609741) C TZF28B            DNA/TcMar-Tc1        (1501)    113       1 3083498  
   258   17.0 29.1  3.6  chr6              34660365 34660474 (25609585) C LOOPERN4B_DR      DNA/PiggyBac            (3)    500     364 3083499 *
   612   10.2 13.3  0.0  chr6              34660472 34660599 (25609460) C LOOPERN4B_DR      DNA/PiggyBac          (349)    154      10 3083499  
   231   32.5  1.7  0.8  chr6              34660959 34661076 (25608983) C Rex1-52_DR        LINE/Rex-Babar          (9)    756     638 3083500  
   389   18.5  0.0  1.2  chr6              34661207 34661288 (25608771) C CryptonV-N6_DR    DNA/Crypton-V         (375)    187     107 3083501  
   315   27.9  0.0  1.3  chr6              34661640 34661719 (25608340) + Kolobok-3_DR      DNA/Kolobok-T2         5670   5748   (218) 3083502  
   231   21.1  0.0  3.5  chr6              34661680 34661738 (25608321) C Kolobok-N2_DR     DNA/Kolobok-T2       (1113)    258     202 3083503 *
   977   13.5  9.2  1.4  chr6              34661785 34661979 (25608080) C TDR19             DNA/hAT-Charlie         (0)    405     196 3083504  
   364   27.8  1.4  2.0  chr6              34661971 34662117 (25607942) + DNA-N44_DR        DNA/Kolobok-T2          370    515    (17) 3083505 *
   448   23.9  0.0  0.9  chr6              34662020 34662133 (25607926) C Kolobok-N2B_DR    DNA/Kolobok-T2       (1077)    113       1 3083506  
   202   20.0  8.9  0.0  chr6              34662266 34662310 (25607749) + IS3EU-3_DR        DNA/IS3EU              8743   8791   (895) 3083507  
  2823   11.8 16.6  0.5  chr6              34662538 34663092 (25606967) + TC1DR2            DNA/TcMar-Tc1             2    645   (231) 3083508  
   308   12.7  7.7  2.9  chr6              34663098 34663109 (25606950) + Merlin-1_DR       DNA/Merlin             4689   4703  (5824) 3083509  
  3378    9.9  0.4  0.2  chr6              34663110 34663626 (25606433) C Mariner-N38_DR    DNA/TcMar-Tc1           (0)    547      30 3083510  
   582   10.1 14.6  1.4  chr6              34663513 34663642 (25606417) + CryptonV-N4_DR    DNA/Crypton-V          4954   5100  (8393) 3083511 *
  3938   10.2 18.7  1.9  chr6              34665323 34666076 (25603983) + hAT-N94_DR        DNA/hAT-Charlie           1    878   (193) 3083512  
   263   10.5  0.0  0.0  chr6              34666126 34666163 (25603896) + DNA8-10_DR        DNA/hAT-Ac             2895   2932  (1086) 3083513  
  1809   14.9 10.8  0.0  chr6              34667541 34667882 (25602177) + HE1_DR1           SINE/tRNA-V-RTE           5    383    (19) 3083514  
   265   14.9  0.0  9.8  chr6              34667824 34667890 (25602169) + DNA8-28_DR        DNA/hAT                3561   3621  (3521) 3083515 *
  2123   12.5 25.7  0.7  chr6              34667897 34668371 (25601688) + TDR13             DNA                     180    772     (0) 3083516  
  1285   13.3  6.9  5.2  chr6              34668372 34668617 (25601442) + Kolobok-1N2_DR    DNA/Kolobok-T2          350    599    (91) 3083517  
  4413   10.7  3.0  0.4  chr6              34669495 34670162 (25599897) C Harbinger-N31_DR  DNA/PIF-Harbinger       (0)    685       1 3083518  
   706   18.2  0.0  4.2  chr6              34670182 34670353 (25599706) C hAT-N202_DR       DNA/hAT-Tip100       (1525)    360     196 3083519 *
  2508    8.0  0.8  0.8  chr6              34670212 34670579 (25599480) C Mariner-N38_DR    DNA/TcMar-Tc1         (179)    368       1 3083520  
  2142   11.6  2.2 14.8  chr6              34670580 34670723 (25599336) + EnSpm-N13_DR      DNA/CMC-EnSpm          8173   8260 (13889) 3083521  
   598    7.4  2.3  6.6  chr6              34670577 34670749 (25599310) C EnSpm-N42_DR      DNA/CMC-EnSpm         (577)    675     510 3083522 *
  2505   12.4  0.9  1.1  chr6              34670580 34670660 (25599399) + Merlin-1_DR       DNA/Merlin             1809   2256  (8271) 3083523  
   425   10.5  4.5  7.3  chr6              34670617 34670770 (25599289) + hAT-N39_DR        DNA/hAT-Tip100         1245   1394   (200) 3083524 *
   317   19.6 14.4  0.0  chr6              34670768 34670864 (25599195) + EnSpm-17_DR       DNA/CMC-EnSpm          2693   2803  (6473) 3083525 *
   246   22.2  0.0  2.8  chr6              34670870 34670943 (25599116) + EnSpm-N6B_DR      DNA/CMC-EnSpm?          587    658  (2592) 3083526  
   874   19.3 13.7 11.6  chr6              34671015 34671054 (25599005) C Merlin-1_DR       DNA/Merlin           (1951)   8576    8530 3083527  
  2138    5.7 13.2  2.2  chr6              34671055 34671379 (25598680) + SINE2-3_DR        SINE/tRNA-V-RTE           1    360     (8) 3083528  
   314   25.9  7.8  2.9  chr6              34671235 34671401 (25598658) + CryptonV-N5_DR    DNA/Crypton-V          4492   4666 (19871) 3083529 *
   746   20.9  0.7  1.3  chr6              34671253 34671402 (25598657) + TE-X-7_DR         LINE?/Penelope?         141    289   (550) 3083530  
  3350   17.9  7.7  4.9  chr6              34671913 34672748 (25597311) + Looper-N7_DR      DNA/Kolobok-T2            1    858   (157) 3083531  
   233   21.3  2.1  0.0  chr6              34672744 34672790 (25597269) C IS3EU-4_DR        DNA/IS3EU            (3782)  11247   11200 3083532 *
   937   17.8  6.5  6.5  chr6              34672791 34673097 (25596962) C ANGEL             DNA/Kolobok             (0)    309       3 3083533  
  1202   14.8  6.8  3.3  chr6              34673098 34673336 (25596723) C ZFERV-2N1-I_DR    LTR/ERV1              (933)   6044    5797 3083534  
   276   22.9  6.7 17.9  chr6              34673098 34673132 (25596927) + IS3EU-1_DR        DNA/IS3EU              3909   4217  (4487) 3083535 *
  2710    7.0  0.0  0.8  chr6              34673106 34673467 (25596592) C HE2_DR            SINE/tRNA-V-RTE         (3)    360       2 3083536  
   887   19.9  2.0 12.8  chr6              34673468 34673529 (25596530) C DNAX-25_DR        DNA/Zisupton         (1302)   2125    2092 3083537  
   396   18.4 15.1  1.1  chr6              34673474 34673632 (25596427) + ASAT_CY           Satellite                 1    181    (81) 3083538 *
   212   20.4  1.8  1.8  chr6              34674632 34674686 (25595373) C hAT-27N1_DR       DNA/hAT-Ac              (0)    731     677 3083539  
   574   13.2  5.7  8.5  chr6              34674732 34674888 (25595171) + EnSpm-N4B_DR      DNA/CMC-EnSpm?           59    211     (9) 3083540  
   632   22.8  6.9 12.7  chr6              34674902 34675540 (25594519) C hAT-27N1_DR       DNA/hAT-Ac            (101)    630      25 3083539  
   988   16.1 10.8  0.0  chr6              34675949 34676134 (25593925) C DNA-N22_DR        DNA                   (554)    214       9 3083541  
   326   24.2  2.2  0.0  chr6              34676260 34676350 (25593709) + ASAT_CY           Satellite                93    185    (77) 3083542  
  2843    8.0 29.5  1.4  chr6              34676597 34677206 (25592853) + TDR13B2           DNA                       1    779     (0) 3083543  
  1453   13.5  0.0  0.0  chr6              34677220 34677425 (25592634) C TDR13C            DNA                     (2)    678     473 3083544  
  4422    9.0 30.4  0.7  chr6              34677426 34678402 (25591657) + DNA-1-7_DR        DNA/PIF-Harbinger         1   1265   (173) 3083545  
  3598    3.8  2.2  0.0  chr6              34678385 34678834 (25591225) + L2-2_DRe          LINE/L2                3779   4238     (0) 3083546 *
   205   17.6 11.8  0.0  chr6              34679189 34679239 (25590820) + Gypsy-23-LTR_DR   LTR/Gypsy               593    649   (567) 3083547  
   214    9.1  6.1 10.6  chr6              34680002 34680050 (25590009) + BEL-45_DRe-I      LTR/Pao                1163   1209  (4591) 3083548  
   790   17.2  7.6  0.0  chr6              34680278 34680434 (25589625) + Merlin-1_DR       DNA/Merlin             8639   8807  (1720) 3083549 *
   817   12.9  0.8  0.0  chr6              34680313 34680436 (25589623) + SINE2-3B_DR       SINE/tRNA-V              10    134   (217) 3083550 *
  1002   15.3  0.5  2.2  chr6              34680413 34680599 (25589460) C DNA6-6_DR         DNA                  (6841)   4440    4257 3083551 *
  1235   10.8  0.0  1.1  chr6              34680434 34680610 (25589449) C SINE2-4_DR        SINE/tRNA-V-RTE       (139)    232      58 3083552  
   702   20.6  8.4  0.0  chr6              34680437 34680467 (25589592) + DNA2-16_DR        DNA                    5755   5922 (12129) 3083553 *
   306   18.0 11.2 20.9  chr6              34680961 34681220 (25588839) C ASAT_CY           Satellite               (6)    256      18 3083554  
  7215    7.1  1.8  1.6  chr6              34682079 34683121 (25586938) C TDR1              DNA/TcMar-Tc1           (0)   1236     192 3083555  
   205   23.4  2.5  2.5  chr6              34683157 34683235 (25586824) C Gypsy156-LTR_DR   LTR/Gypsy            (1198)    190     112 3083556  
  3842   16.1  2.9 15.4  chr6              34683463 34684466 (25585593) C MuDR-N1_DR        DNA/MULE-MuDR           (1)    895       1 3083557  
  2925   12.1 10.5  1.4  chr6              34684598 34685190 (25584869) C hAT-N201_DR       DNA/hAT-Ac             (48)    646       1 3083558  
   643   24.9  7.0  0.9  chr6              34686042 34686353 (25583706) C piggyBac-N16B_DR  DNA/PiggyBac?           (1)    948     618 3083559  
   241   20.0  1.5  1.5  chr6              34686390 34686401 (25583658) + EnSpm-16_DR       DNA/CMC-EnSpm          7402   7413  (2371) 3083560  
  9114    6.1  2.5  0.7  chr6              34686402 34687683 (25582376) C Merlin-N4_DR      DNA/Merlin              (0)   1305       1 3083561  
   201   21.5  3.0  1.5  chr6              34687630 34687695 (25582364) + EnSpm-16_DR       DNA/CMC-EnSpm          8598   8664  (1120) 3083562 *
   293   24.2  7.1  3.4  chr6              34687663 34687803 (25582256) + DNA2-9_DR         DNA                     693    838  (1863) 3083563 *
   539   10.3  1.9 10.0  chr6              34687700 34687807 (25582252) C ANGEL             DNA/Kolobok           (209)    100       1 3083564  
   279   24.4  2.2  1.1  chr6              34687729 34687819 (25582240) C EnSpm-17_DR       DNA/CMC-EnSpm        (5998)   3278    3187 3083565 *
   540   18.6 10.3  5.1  chr6              34687821 34688024 (25582035) C piggyBac-N16B_DR  DNA/PiggyBac?         (546)    403     190 3083559  
   961    5.6 15.9  1.8  chr6              34689271 34689415 (25580644) C SINE3-1a          SINE/5S-Deu-L2         (13)    557     393 3083566  
   236   10.8  0.0  0.0  chr6              34689428 34689464 (25580595) C DNA11TA1B_DR      DNA/CMC-EnSpm          (72)    131      95 3083567  
   379   21.5  1.0  4.3  chr6              34689465 34689475 (25580584) + TE-X-7_DR         LINE?/Penelope?         180    272   (566) 3083568  
   601   11.8  0.0  0.0  chr6              34689476 34689560 (25580499) + SINE2-5_DR        SINE/tRNA-V-RTE         198    282     (0) 3083569  
   502   17.7  0.9  4.8  chr6              34689479 34689585 (25580474) + EnSpm-N13_DR      DNA/CMC-EnSpm          2019   2121 (20028) 3083570 *
   399   12.5  6.5  3.6  chr6              34689551 34689658 (25580401) C DNA11TA1B_DR      DNA/CMC-EnSpm          (87)    116       6 3083571 *
   426   20.7  0.8  4.1  chr6              34689586 34689602 (25580457) + HATN17_DR         DNA/hAT-Tip100          392    511  (1036) 3083572  
  5767    1.1 17.9  0.0  chr6              34690769 34691512 (25578547) C hAT-N163B_DR      DNA/hAT-Charlie         (0)    877       1 3083573  
   275   22.0  3.4  0.0  chr6              34691521 34691532 (25578527) + EnSpm-N44_DR      DNA/CMC-EnSpm          5409   5422  (3230) 3083574  
  1245   12.8  0.6  0.0  chr6              34691533 34691712 (25578347) + SINE2-3B_DR       SINE/tRNA-V               2    182   (169) 3083575  
   854   16.6  2.8  0.0  chr6              34691710 34691890 (25578169) C L2-8_DR           LINE/L2                 (8)   3582    3397 3083576 *
   646   27.1  2.4  3.4  chr6              34691713 34691742 (25578317) + MuDR-2_DR         DNA/MULE-MuDR         14741  14948  (8985) 3083577 *
   724   19.1  0.0  0.0  chr6              34691895 34692020 (25578039) C L2-8_DR           LINE/L2               (759)   2831    2706 3083576 *
  1135   18.6  0.9  2.8  chr6              34691978 34692198 (25577861) + SINE2-3B_DR       SINE/tRNA-V             135    351     (0) 3083578  
   368   15.8  5.2  1.2  chr6              34692240 34692316 (25577743) + CryptonV-N6_DR    DNA/Crypton-V            16     95   (467) 3083579  
   315   15.5  0.0  7.7  chr6              34692326 34692395 (25577664) + CryptonV-N6_DR    DNA/Crypton-V           154    218   (344) 3083580  
  1817    5.2  9.2  1.6  chr6              34692397 34692688 (25577371) + piggyBac-N3_DR    DNA/PiggyBac              1    314   (124) 3083581  
   265   12.9  0.0  4.3  chr6              34692661 34692733 (25577326) C IS3EU-1_DR        DNA/IS3EU            (6712)   1992    1923 3083582 *
   336    7.8  1.0  1.0  chr6              34692669 34692772 (25577287) C EnSpm-N14_DR      DNA/CMC-EnSpm         (916)   3664    3561 3083583 *
   516    6.8  0.8  0.0  chr6              34692687 34692803 (25577256) + Zisupton-7_DR     DNA/Zisupton          11434  11551  (5531) 3083584  
   347   15.3  0.0  1.4  chr6              34692739 34692811 (25577248) + Dada-tL_DR        DNA/Dada               9071   9142  (1265) 3083585 *
   202   29.8  4.8  0.9  chr6              34692741 34692752 (25577307) + Gypsy-240_DR-LTR  LTR/Gypsy               831    873   (557) 3083586 *
   243   20.5  7.7  6.3  chr6              34692753 34692821 (25577238) + CryptonV-N5_DR    DNA/Crypton-V          6140   6209 (18328) 3083587  
   542   13.9 32.9  0.5  chr6              34692822 34692973 (25577086) + DNA11TA1B_DR      DNA/CMC-EnSpm             3    203     (0) 3083588  
   202   29.8  4.8  0.9  chr6              34692831 34692845 (25577214) + Gypsy-240_DR-LTR  LTR/Gypsy               874    939   (491) 3083586 *
   321   22.9  1.1  3.2  chr6              34693148 34693242 (25576817) C Kolobok-N13_DR    DNA                   (366)     93       1 3083589  
   452   19.4  3.6  6.0  chr6              34693294 34693430 (25576629) C piggyBac-N20_DR   DNA/PiggyBac          (478)    164      31 3083590  
   206   25.6 28.7  1.9  chr6              34693538 34693704 (25576355) + SINE3-1a          SINE/5S-Deu-L2          309    519    (51) 3083591  
   315   14.8  7.2  0.6  chr6              34693989 34694002 (25576057) + Gypsy82-LTR_Dr    LTR/Gypsy               440    522   (823) 3083592  
   398    9.7  0.0  0.0  chr6              34694003 34694115 (25575944) C ENSPM-6_DR        DNA/CMC-EnSpm         (842)  31774   31662 3083593  
   372   12.2  0.0  0.0  chr6              34694039 34694128 (25575931) C DNA-N43_DR        DNA/TcMar-Fot1        (333)    721     632 3083594 *
   315   14.8  7.2  0.6  chr6              34694129 34694161 (25575898) + Gypsy82-LTR_Dr    LTR/Gypsy               523    743   (602) 3083592  
   232   11.9  0.0  0.0  chr6              34694340 34694381 (25575678) C EnSpm-9_DR        DNA/CMC-EnSpm        (7713)    907     866 3083595  
  4665   11.3  8.1  2.2  chr6              34694987 34695763 (25574296) C LOOPERN5_DR       DNA/Kolobok-T2        (415)    822       1 3083596  
   805   13.4  0.7  0.7  chr6              34696602 34696739 (25573320) C TDR24             DNA                   (164)    280     143 3083597  
  1905    7.5  0.0  0.0  chr6              34696740 34696979 (25573080) + hAT-N54_DR        DNA/hAT-Ac                1    240  (1449) 3083598  
   975    1.5 20.4  0.0  chr6              34696993 34697124 (25572935) C DNA-2-2_DR        DNA                   (248)    159       1 3083599  
  2381   14.1  2.7  0.0  chr6              34697127 34697538 (25572521) + L2-3_DRe          LINE/L2                4646   5068     (0) 3083600  
   251   11.9  0.0  2.4  chr6              34697577 34697619 (25572440) C Mariner-10_DR     DNA/TcMar-Tc1        (1555)     42       1 3083601  
  2490   13.2  3.6  2.3  chr6              34698892 34699411 (25570648) + hAT-N166_DR       DNA/hAT-hAT5              1    527    (13) 3083602  
  1436   16.8  9.2  5.0  chr6              34699425 34699465 (25570594) + DNA2-7_DR         DNA                    4357   4753  (4897) 3083603  
  2330    5.3  6.2  1.4  chr6              34699466 34699806 (25570253) + HE2_DR            SINE/tRNA-V-RTE           3    359     (4) 3083604  
   665   15.3  9.1  2.4  chr6              34699688 34699841 (25570218) + EnSpm-17_DR       DNA/CMC-EnSpm          2829   2992  (6284) 3083605 *
   343    2.2 11.1  0.0  chr6              34699917 34699961 (25570098) + DNA-5-4_DR        DNA                       2     51  (1021) 3083606  
   264   25.6  0.0  2.3  chr6              34699970 34700057 (25570002) + DNA-5-4_DR        DNA                     104    189   (883) 3083607  
   654   13.3 29.4  0.0  chr6              34700062 34700204 (25569855) + TDR13             DNA                       3    187   (585) 3083608 *
  1028   11.4  2.5  0.0  chr6              34700199 34700356 (25569703) + TDR13             DNA                     611    772     (0) 3083609  
  3100   15.9  6.5  7.1  chr6              34700388 34701211 (25568848) + DNA-5-4_DR        DNA                     253   1072     (0) 3083610  
   325   13.6  4.5  0.0  chr6              34703502 34703567 (25566492) C hAT-N127_DR       DNA/hAT-Charlie      (3153)   7163    7095 3083611 *
   349   14.3  0.0  0.0  chr6              34703521 34703576 (25566483) + DNAX-23_DR        DNA                    9443   9498  (2303) 3083612 *
   757   13.2 10.8  5.7  chr6              34703528 34703712 (25566347) C DNA2-16_DR        DNA                  (9806)   8245    8052 3083613 *
  1090    9.0  3.2  0.0  chr6              34703567 34703721 (25566338) C SINE2-3_DR        SINE/tRNA-V-RTE       (208)    160       1 3083614  
   920   17.4  3.2  1.6  chr6              34703722 34703753 (25566306) + MuDR-2_DR         DNA/MULE-MuDR         20092  20281  (3652) 3083615  
  1163   15.0  7.0  4.5  chr6              34704916 34705216 (25564843) + Copia-11C_DR-LTR  LTR/Gypsy?                7    314   (122) 3083616  
   788   20.6  7.1  7.1  chr6              34704924 34705274 (25564785) C Copia-11J_DR-LTR  LTR/Gypsy?             (18)    433      83 3083617 *
   262   19.8  0.9 10.2  chr6              34705205 34705311 (25564748) + DIRS-8B_DR        LTR/Ngaro              4854   4951  (2362) 3083618 *
  2522    9.2  3.2  0.3  chr6              34705421 34705789 (25564270) C L2-5_DRe          LINE/L2                 (0)   2227    1848 3083619  
   237   12.5  3.0  3.0  chr6              34705900 34705965 (25564094) + L1-46_DR          LINE/L1                5397   5462   (252) 3083620  
   207    8.1  0.0  0.0  chr6              34706056 34706092 (25563967) + L1-46_DR          LINE/L1                5398   5434   (280) 3083621  
  1125   14.8  5.8 27.6  chr6              34706131 34706515 (25563544) + L1-46_DR          LINE/L1                5398   5714     (0) 3083622  
  4326    5.1 23.0  2.3  chr6              34708068 34708767 (25561292) C hAT-N34B_DR       DNA/hAT-Ac              (0)    842       1 3083623  
  1854    6.1 32.3  1.5  chr6              34708862 34709276 (25560783) + TDR7              DNA                       1    541     (0) 3083624  
  1015   15.6  8.6  0.2  chr6              34709395 34709603 (25560456) + hAT-N130_DR       DNA/hAT-Ac                1    222   (378) 3083625  
   695   15.6  5.5  0.0  chr6              34709612 34709739 (25560320) C DNA-TTAA-3_DR     DNA                    (28)   1151    1017 3083626 *
  2977   10.5  0.8 13.6  chr6              34709733 34710380 (25559679) C DNA-TTAA-3_DR     DNA                   (397)    782     208 3083626  
   324   29.7  6.0  9.4  chr6              34710829 34710893 (25559166) + EnSpm-N1_DR       DNA/CMC-EnSpm           600    938  (1592) 3083627 *
   325   15.2  2.4  4.9  chr6              34710883 34710893 (25559166) + DNA2-16_DR        DNA                   10038  10046  (8005) 3083628  
  1449   15.4  8.1  0.0  chr6              34710894 34711178 (25558881) + ANGEL             DNA/Kolobok               1    308     (1) 3083629  
   465   21.3  3.7  0.9  chr6              34712251 34712359 (25557700) C Kolobok-N5_DR     DNA/Kolobok-T2?       (373)    112       1 3083630  
   557   14.1 28.9  0.0  chr6              34712449 34712569 (25557490) + SINE2-1B_DR       SINE/tRNA                 1    156    (42) 3083631  
   499   21.4  2.9  8.5  chr6              34713467 34713640 (25556419) + DNAX-23_DR        DNA                    9259   9423  (2378) 3083632 *
  1825   11.4  1.4  0.7  chr6              34713489 34713771 (25556288) + HE1_DR1           SINE/tRNA-V-RTE           5    289   (113) 3083633  
   212   25.0 11.5  0.8  chr6              34713751 34713863 (25556196) + EnSpm-11_DR       DNA/CMC-EnSpm          6895   7019  (1984) 3083634 *
  1508    9.4  6.7  0.0  chr6              34713771 34713993 (25556066) C L2-5_DRe          LINE/L2                 (0)   2227    1990 3083635  
   565   13.3  4.8  3.8  chr6              34714017 34714028 (25556031) + DNA6-6_DR         DNA                    4461   4487  (6794) 3083636  
   681   10.0  0.0  1.0  chr6              34714029 34714129 (25555930) C hAT-N167B_DR      DNA/hAT-Charlie       (238)   1335    1236 3083637  
   565   13.3  4.8  3.8  chr6              34714130 34714162 (25555897) + DNA6-6_DR         DNA                    4488   4570  (6711) 3083636  
   554   11.9  2.9  1.9  chr6              34714920 34715022 (25555037) C DNA2-16_DR        DNA                  (9785)   8266    8163 3083638 *
  2441    9.8  2.8  0.8  chr6              34714938 34715299 (25554760) C hAT-N137_DR       DNA/hAT-Ac            (866)   2705    2337 3083639  
   842   21.5  0.0  1.6  chr6              34715137 34715325 (25554734) C EnSpm-N11_DR      DNA/CMC-EnSpm        (3623)   1730    1545 3083640 *
  2647    6.3 11.6  0.0  chr6              34715758 34716153 (25553906) C DNA15TA1_DR       DNA/CMC-EnSpm           (0)    442       1 3083641  
   690   17.6  0.7 10.8  chr6              34717238 34717390 (25552669) + SINE2-4_DR        SINE/tRNA-V-RTE         233    371     (0) 3083642  
   387   21.6  1.2 17.1  chr6              34717250 34717411 (25552648) + DNA8-10_DR        DNA/hAT-Ac             3728   3867   (151) 3083643 *
  2232   15.1 22.6  1.9  chr6              34717414 34718016 (25552043) C Kolobok-N1_DR     DNA/Kolobok-T2?         (1)    798      74 3083644  
   384   26.8  0.0  3.9  chr6              34718067 34718198 (25551861) C CryptonV-N5_DR    DNA/Crypton-V       (19567)   4970    4844 3083645 *
  2273    8.5  0.9  0.6  chr6              34718081 34718398 (25551661) C hAT-N137_DR       DNA/hAT-Ac            (865)   2706    2388 3083646  
  1680   17.4  5.3  5.6  chr6              34718086 34718499 (25551560) + DNA9-3_DR         DNA/MULE-MuDR?         1328   1740  (9639) 3083647 *
   427    8.0  2.6  0.9  chr6              34718420 34718533 (25551526) C Helitron-1_DR     RC/Helitron         (23621)   2679    2564 3083648 *
   296    9.4 12.7  0.8  chr6              34718432 34718448 (25551611) C hAT-N134B_DR      DNA/hAT?              (142)    784     749 3083649 *
   427    5.0  0.0  0.0  chr6              34718449 34718508 (25551551) + DNA6-6_DR         DNA                    7363   7422  (3859) 3083650  
   296    9.4 12.7  0.8  chr6              34718509 34718549 (25551510) C hAT-N134B_DR      DNA/hAT?              (142)    748     653 3083649 *
   316   23.3  0.0  0.0  chr6              34718523 34718608 (25551451) + hAT-N134_DR       DNA/hAT?                734    819   (246) 3083651  
  3347   12.4  1.2 23.1  chr6              34719503 34720446 (25549613) + CryptonV-N5_DR    DNA/Crypton-V         15341  16116  (8421) 3083652  
  3469    8.2 19.1  0.0  chr6              34720709 34721267 (25548792) + DNA-5-7_DR        DNA/hAT-hAT5              9    674     (0) 3083653  
   985   20.1  1.3  5.6  chr6              34721286 34721601 (25548458) C HATN1_DR          DNA/hAT                (59)    368      66 3083654  
   393   22.5 16.6  0.0  chr6              34721478 34721646 (25548413) + hAT-N117_DR       DNA/hAT-Tip100         1664   1860   (797) 3083655 *
   312   17.5  6.2 13.3  chr6              34721665 34721776 (25548283) + hAT-24N1_DR       DNA/hAT-Ac              904   1008   (519) 3083656  
   425   20.8 10.8 15.8  chr6              34721795 34722045 (25548014) C Kolobok-N16_DR    DNA/Kolobok?          (900)    342     103 3083657 *
  1664    4.7  1.3  1.3  chr6              34722045 34722282 (25547777) + TDR7              DNA                     303    540     (1) 3083658  
   213    8.8  2.9  0.0  chr6              34722253 34722286 (25547773) C DNA-N46_DR        DNA                    (74)    463     429 3083659 *
   366   12.4  5.7  0.0  chr6              34722780 34722799 (25547260) + Zisupton-6_DR     DNA/Zisupton           1205   1314 (20801) 3083660  
   387    7.1  2.4  0.0  chr6              34722800 34722883 (25547176) C EnSpm-N13_DR      DNA/CMC-EnSpm       (13859)   8290    8205 3083661  
   289    8.3  6.1  6.1  chr6              34722815 34722929 (25547130) + CryptonV-N5_DR    DNA/Crypton-V         11479  11593 (12944) 3083662 *
   470    5.1  2.5  2.5  chr6              34722826 34722905 (25547154) C hAT-N70_DR        DNA/hAT?              (714)    611     532 3083663  
   433    9.0  2.9  3.6  chr6              34722893 34722912 (25547147) + DNA-8-7_DR        DNA/hAT-Tip100          910    978    (71) 3083664 *
   261   11.6  7.4  1.3  chr6              34722906 34722981 (25547078) + EnSpm1_DR         DNA/CMC-EnSpm          1338   1464  (8024) 3083665 *
   217   13.2  7.5  5.5  chr6              34722913 34722931 (25547128) C Helitron-4_DR     RC/Helitron         (19938)  11930   11768 3083666 *
   389   12.7  3.8  1.2  chr6              34723119 34723198 (25546861) + hAT-N171_DR       DNA/hAT-hAT5            681    762     (0) 3083667  
   266   18.8  0.0  0.0  chr6              34723145 34723208 (25546851) + CryptonV-N5_DR    DNA/Crypton-V         17606  17669  (6868) 3083668 *
   460   15.6 11.5  1.4  chr6              34723864 34723993 (25546066) C EnSpm-N4B_DR      DNA/CMC-EnSpm?          (0)    220      78 3083669  
   482   27.8  2.0  2.6  chr6              34723995 34724018 (25546041) C DNA-6-N5B_DR      DNA                  (1568)   1955    1761 3083670  
  1200   10.5  0.0  0.6  chr6              34724019 34724190 (25545869) + TDR19             DNA/hAT-Charlie           2    172   (233) 3083671  
   206   29.9  2.3  6.3  chr6              34724783 34724914 (25545145) C Crack-2_DR        LINE/L2               (978)   2463    2337 3083672  
   955   15.6  5.1  4.2  chr6              34725001 34725235 (25544824) + TDR25             DNA/hAT-Charlie           2    238   (373) 3083673 *
  1445   17.5 11.0  2.8  chr6              34725197 34725236 (25544823) C EnSpm-6N1_DR      DNA/CMC-EnSpm        (5372)   3864    3796 3083674  
  1943   11.4 13.2  0.3  chr6              34725237 34725562 (25544497) + SINE2-3_DR        SINE/tRNA-V-RTE           1    368     (0) 3083675  
   936   12.6  0.0  2.0  chr6              34725426 34725579 (25544480) C DNA9-6_DR         DNA                  (3290)   4594    4444 3083676 *
   255   11.9  2.0  0.0  chr6              34725624 34725699 (25544360) + hAT-N135_DR       DNA/hAT-Charlie         321    424   (187) 3083677  
  1079   12.9  0.0  1.8  chr6              34725803 34725968 (25544091) + SINE2-1_DR        SINE/tRNA                 1    163    (35) 3083678  
  3505    6.2  9.4  0.8  chr6              34725974 34726463 (25543596) + SINE3-1a          SINE/5S-Deu-L2           37    568     (2) 3083679  
  2013    9.5  2.3  3.3  chr6              34726521 34726824 (25543235) + SINE2-4_DR        SINE/tRNA-V-RTE          70    370     (1) 3083680  
   719   22.3  0.0  1.4  chr6              34726691 34726718 (25543341) + TE-X-7_DR         LINE?/Penelope?         144    288   (548) 3083681 *
   781   13.4  0.0  0.0  chr6              34726719 34726837 (25543222) + Mariner-N5C_DR    DNA/TcMar              3348   3466  (4455) 3083682  
   653   11.9  7.6  0.0  chr6              34726825 34726942 (25543117) + TDR25             DNA/hAT-Charlie         482    608     (3) 3083683 *
   215   17.1  1.3  1.3  chr6              34727740 34727816 (25542243) C hAT-N178B_DR      DNA/hAT-Ac           (1658)    225     149 3083684 *
   694   15.8  7.5  0.0  chr6              34727770 34727902 (25542157) C DNA-TA-4_DR       DNA/TcMar            (5103)   4692    4550 3083685 *
  2041    9.7  5.0  0.0  chr6              34727802 34728100 (25541959) C SINE2-4_DR        SINE/tRNA-V-RTE         (8)    363      50 3083686  
  1570   14.5  5.8  5.2  chr6              34728101 34728136 (25541923) + IS3EU-4_DR        DNA/IS3EU             12516  12812  (2217) 3083687  
   445    5.4  0.0  0.0  chr6              34728113 34728167 (25541892) C Helitron-1_DR     RC/Helitron            (44)  26256   26202 3083688 *
 27726    2.0  1.9  0.6  chr6              34728168 34731457 (25538602) + DNA9TA1_DR        DNA/CMC-EnSpm             1   3333     (0) 3083689  
   323   21.7  0.0  0.9  chr6              34731462 34731568 (25538491) + (TTG)n            Simple_repeat             2    107     (0) 3083690  
   252   21.8  1.6  0.0  chr6              34731569 34731585 (25538474) + (TTA)n            Simple_repeat             3    128     (0) 3083691  
  6244   10.1  2.4  1.1  chr6              34731630 34732636 (25537423) C L1-89_DR          LINE/L1                 (0)   3021    2002 3083692  
   929   14.9  2.9  5.5  chr6              34733503 34733743 (25536316) + DNA-N24_DR        DNA                      99    333   (644) 3083693  
   207    3.1  0.0  0.0  chr6              34733886 34733917 (25536142) C ERV1-N6-I_DR      LTR/ERV1              (383)   4120    4089 3083694  
   349   12.2 34.6  0.7  chr6              34734655 34734756 (25535303) C hAT-N190B_DR      DNA/hAT                 (0)    738     601 3083695  
  1751   12.8  7.2  6.7  chr6              34734757 34735142 (25534917) + Copia-11B_DR-LTR  LTR/Gypsy?                1    388    (80) 3083696  
  1139   15.1  4.9  0.8  chr6              34735150 34735396 (25534663) C Gypsy41-LTR_DR    LTR/Gypsy               (7)    883     627 3083697  
   894   11.4  6.6  1.3  chr6              34735396 34735546 (25534513) C Gypsy41-LTR_DR    LTR/Gypsy             (731)    159       1 3083697 *
   408   15.6  0.0  0.0  chr6              34735549 34735612 (25534447) + Copia-11B_DR-LTR  LTR/Gypsy?              373    436     (0) 3083696  
   475   17.5  8.1 11.1  chr6              34735613 34735759 (25534300) C hAT-N190B_DR      DNA/hAT               (133)    605     463 3083695  
   315   11.1  8.3  0.0  chr6              34735836 34735907 (25534152) C Kolobok-N5_DR     DNA/Kolobok-T2?        (13)    472     395 3083698  
  1200   10.7  5.2  3.0  chr6              34736089 34736319 (25533740) C hAT-N190B_DR      DNA/hAT               (302)    436     201 3083695  
  1404   13.0  9.3 15.5  chr6              34736507 34737078 (25532981) C TDR7              DNA                     (0)    541       1 3083699  
   496   19.9  5.0  5.7  chr6              34737811 34737970 (25532089) + Kolobok-N10_DR    DNA/Kolobok               1    159   (484) 3083700  
   219   26.3  4.0  0.0  chr6              34737861 34737876 (25532183) + CryptonV-2_DR     DNA/Crypton-V          7237   7314 (14497) 3083701 *
   453   16.5  2.0 12.3  chr6              34737957 34738108 (25531951) + LOOPERN4B_DR      DNA/Kolobok-T2            1    138   (365) 3083702  
  2989   14.8 12.1  1.2  chr6              34738114 34738727 (25531332) + Harbinger-N31_DR  DNA/PIF-Harbinger         6    685     (0) 3083703  
  1149   12.7  0.0  0.0  chr6              34738743 34738908 (25531151) + LOOPERN4B_DR      DNA/Kolobok-T2          139    304   (199) 3083704  
  1969    9.7  8.5  6.1  chr6              34738931 34739379 (25530680) C piggyBac-N2_DR    DNA/PiggyBac            (0)    536      78 3083705  
  4940   12.3 14.5  2.1  chr6              34739396 34740383 (25529676) C Harbinger-4N1B_DR DNA/PIF-Harbinger      (55)   1108       1 3083706  
   605   12.7 10.2  0.0  chr6              34740427 34740544 (25529515) C Kolobok-1N2_DR    DNA/Kolobok-T2        (516)    174      45 3083707  
  1450    6.8  1.0  0.0  chr6              34741417 34741622 (25528437) + Mariner-N31_DR    DNA/TcMar-Tc1           333    540     (0) 3083708  
   789    9.4 12.2 20.2  chr6              34741990 34742349 (25527710) C hAT-N145_DR       DNA/hAT-Ac            (167)   1424    1089 3083709 *
  1616    8.2  8.0 15.7  chr6              34742043 34742119 (25527940) C EnSpm-6N1_DR      DNA/CMC-EnSpm        (7697)   1539    1119 3083710  
  2253    7.3  0.0  8.4  chr6              34742120 34742490 (25527569) C Mariner-N38_DR    DNA/TcMar-Tc1         (132)    415      74 3083711  
  2359   10.2  7.9  2.7  chr6              34742491 34742882 (25527177) C hAT-N72_DR        DNA/hAT-hobo?           (0)    890     479 3083712  
   926    9.1  1.4  1.4  chr6              34742881 34743025 (25527034) C CryptonV-N3_DR    DNA/Crypton-V        (6899)  13764   13620 3083713 *
   307   16.2  1.2 15.0  chr6              34743173 34743339 (25526720) C Tx1-12_DR         LINE/L1-Tx1            (70)   5150    5004 3083714  
   204   25.4  0.0  1.7  chr6              34744205 34744264 (25525795) + DIRS-4N2_DR       LTR/Ngaro               177    235  (5755) 3083715  
   205   20.9  0.0  2.3  chr6              34744433 34744476 (25525583) C Copia-13D_DR-LTR  LTR/Gypsy?              (0)    792     750 3083716  
   485   17.2 18.9  1.7  chr6              34744479 34744626 (25525433) C Copia-13D_DR-LTR  LTR/Gypsy?            (356)    553     381 3083716  
   261    0.0  0.0  0.0  chr6              34744752 34744841 (25525218) + (GAAA)n           Simple_repeat             2     91     (0) 3083717  
   247   21.6  4.9  7.1  chr6              34744800 34744858 (25525201) + DNA-TA-4_DR       DNA/TcMar               368    505  (9290) 3083718 *
   268   18.7 12.3  4.4  chr6              34744859 34744964 (25525095) + CryptonV-N2_DR    DNA/Crypton-V          8160   8273  (8365) 3083719  
  1463   18.4 11.7  7.2  chr6              34745085 34745641 (25524418) + DNA-8-28_DR       DNA/hAT-Tip100?           1    580     (2) 3083720  
   425    8.2  1.6  0.0  chr6              34747096 34747156 (25522903) + CryptonV-N4_DR    DNA/Crypton-V          7839   7900  (5593) 3083721  
   318    6.7  4.9  1.6  chr6              34747128 34747188 (25522871) C EnSpm-N25_DR      DNA/CMC-EnSpm        (3869)    817     755 3083722 *
  1842   14.9 10.3  1.8  chr6              34747157 34747171 (25522888) C DNA9-3_DR         DNA/MULE-MuDR?       (9669)   1710    1537 3083723  
  2225    4.8 15.0  0.0  chr6              34747172 34747484 (25522575) + SINE2-3_DR        SINE/tRNA-V-RTE           1    360     (8) 3083724  
   247   16.1  1.1 25.7  chr6              34747189 34747213 (25522846) + DIRS-5_DR         LTR/Ngaro              5926   5987   (908) 3083725 *
  1842   14.9 10.3  1.8  chr6              34747485 34747500 (25522559) C DNA9-3_DR         DNA/MULE-MuDR?       (9669)   1536    1315 3083723  
   739   21.5 17.4  0.0  chr6              34747675 34747869 (25522190) + HATN8_DR          DNA/Zisupton             13    241    (14) 3083726  
   239   13.4  0.0 17.4  chr6              34747910 34747963 (25522096) C Harbinger-N18_DR  DNA/PIF-Harbinger?    (761)     82      37 3083727  
   210   27.0  1.4  0.0  chr6              34748429 34748502 (25521557) + ERV1-N3-I_DR      LTR/ERV1               3578   3652   (939) 3083728 *
   213   25.4  0.0  0.0  chr6              34748450 34748516 (25521543) C ENSPM-6_DR        DNA/CMC-EnSpm       (17703)  14913   14847 3083729  
   588    5.6  0.0  0.0  chr6              34749252 34749323 (25520736) C HARBINGERN2B_DR   DNA/PIF-Harbinger       (0)    799     728 3083730  
   395   15.9  1.2  2.4  chr6              34749253 34749336 (25520723) C hAT-N202_DR       DNA/hAT-Tip100        (173)   1712    1630 3083731 *
  1043    7.0 21.0  0.9  chr6              34749319 34749504 (25520555) C HARBINGERN2C_DR   DNA/PIF-Harbinger     (720)    223       1 3083732  
  1264   13.0 10.3  0.4  chr6              34750118 34750349 (25519710) + HATN8_DR          DNA/Zisupton              1    255     (0) 3083733  
  1704    6.3  4.6  1.6  chr6              34750476 34750714 (25519345) C DNA-N17_DR        DNA                     (0)    367     122 3083734  
 12751    4.0  1.8  1.3  chr6              34750715 34752362 (25517697) + Harbinger-1N1_DR  DNA/PIF-Harbinger         1   1657     (0) 3083735  
   300   14.6 15.8  1.1  chr6              34752365 34752440 (25517619) C DNA-N17_DR        DNA                   (280)     87       1 3083734  
  1596   12.8  2.6  1.6  chr6              34752449 34752750 (25517309) C ANGEL             DNA/Kolobok             (4)    305       1 3083736  
   490   18.8  6.2  4.9  chr6              34752607 34752768 (25517291) C hAT-N134_DR       DNA/hAT?              (175)    890     727 3083737 *
  1744    9.8  5.7  0.0  chr6              34754154 34754417 (25515642) C L2-5_DRe          LINE/L2                 (1)   2226    1948 3083738  
   257   10.4  7.2  4.4  chr6              34754365 34754475 (25515584) C EnSpm-8_DR        DNA/CMC-EnSpm        (8080)   1361    1248 3083739 *
  2724   13.0  6.8  1.7  chr6              34754418 34754488 (25515571) + Helitron-N3B_DR   RC/Helitron            5079   5487  (1117) 3083740  
  2897    9.6  5.3  1.0  chr6              34754489 34754982 (25515077) + Mariner-N38_DR    DNA/TcMar-Tc1            32    546     (1) 3083741  
  2724   13.0  6.8  1.7  chr6              34754983 34755018 (25515041) + Helitron-N3B_DR   RC/Helitron            5488   5709   (895) 3083740  
   221   22.4  8.3  1.7  chr6              34755124 34755232 (25514827) + Mariner-N31_DR    DNA/TcMar-Tc1           398    513    (27) 3083742  
  3547   11.2 28.6  1.5  chr6              34756505 34757292 (25512767) + TDR23             DNA                       1    998   (149) 3083743  
 47574    0.6  0.1  0.0  chr6              34757293 34762539 (25507520) C DIRS-2B_DR        LTR                     (0)   5251       1 3083744  
  1093    4.2  0.7  0.0  chr6              34762540 34762681 (25507378) + TDR23             DNA                    1001   1143     (4) 3083745  
  6649   10.5  3.1  0.3  chr6              34762861 34763855 (25506204) + TE-X-3_DR         DNA/PIF-ISL2EU            1   1023     (0) 3083746  
   417   15.4 17.6  8.8  chr6              34763914 34764134 (25505925) C HATN12B_DR        DNA/hAT-Ac            (299)    396     158 3083747 *
   624    7.8 20.6  1.9  chr6              34764008 34764138 (25505921) C DNA-2-30B_DR      DNA                   (256)    157       3 3083748  
   279   14.7  1.9 10.2  chr6              34764139 34764182 (25505877) + HATN12_DR         DNA/hAT-Ac              422    457   (122) 3083749  
  2057   11.2 14.2  0.7  chr6              34765144 34765529 (25504530) C Kolobok-N5_DR     DNA/Kolobok-T2?        (19)    466      29 3083750  
  2575   14.2 20.1  1.2  chr6              34765537 34766148 (25503911) C DNA-5-4_DR        DNA                     (0)   1072     347 3083751  
  1098   11.6  5.4 10.2  chr6              34766087 34766148 (25503911) + CryptonV-2_DR     DNA/Crypton-V         17823  18102  (3705) 3083752 *
  1605    4.8  7.4  0.0  chr6              34766149 34766379 (25503680) C TDR17             DNA/Sola-1              (0)    248       1 3083753  
   298    7.8  7.7  1.8  chr6              34766433 34766484 (25503575) C DNA-5-4_DR        DNA                   (849)    223     169 3083751  
   259   19.4  1.8  0.0  chr6              34766501 34766581 (25503478) C Polinton-4_DR     DNA/Maverick         (7588)  12699   12633 3083754  
  1151   18.0  0.2  2.5  chr6              34767999 34768064 (25501995) + (TCTG)n           Simple_repeat             1    105   (269) 3083755  
   919    8.6  1.3  0.0  chr6              34768065 34768216 (25501843) + Ginger1-N1_DR     DNA/Ginger-1            288    441  (2217) 3083756  
   476   24.3  2.9 11.6  chr6              34768096 34768322 (25501737) C Polinton-4_DR     DNA/Maverick         (7591)  12696   12498 3083754 *
  1151   18.0  0.2  2.5  chr6              34768217 34768381 (25501678) + (TCTG)n           Simple_repeat           106    374     (0) 3083755  
   511    4.6  0.0  0.0  chr6              34768323 34768409 (25501650) + (TCCA)n           Simple_repeat             3     89     (0) 3083757 *
   476   24.3  2.9 11.6  chr6              34768410 34768507 (25501552) C Polinton-4_DR     DNA/Maverick         (7591)  12497   12410 3083754 *
   668   28.5 11.3  1.9  chr6              34768500 34768746 (25501313) C Zator-N1_DR       DNA/Zator?            (285)    270       1 3083758  
  1232   15.1  6.6  1.0  chr6              34769994 34770266 (25499793) C TE-X-11_DR        Unknown                 (0)   2206    1919 3083759  
  3334    4.3  0.0  0.0  chr6              34770267 34770659 (25499400) C HarbingerN6_DR    DNA/PIF-Harbinger       (0)    393       1 3083760  
   322   19.7  0.0  0.0  chr6              34770606 34770666 (25499393) C hAT-N117_DR       DNA/hAT-Tip100       (2036)    621     561 3083761 *
  2119   13.2  8.0  4.3  chr6              34770659 34771110 (25498949) C TE-X-11_DR        Unknown               (284)   1922    1455 3083759  
  1010   16.7 11.2  4.4  chr6              34771177 34771452 (25498607) + ANGEL             DNA/Kolobok               1    294    (15) 3083762  
   539   22.7  1.0 13.1  chr6              34771200 34771498 (25498561) + Merlin-2_DR       DNA/Merlin             7161   7427  (6494) 3083763 *
   218   27.8  4.0 11.0  chr6              34771449 34771502 (25498557) + DNAX-23_DR        DNA                    9213   9374  (2426) 3083764 *
   471   27.7  0.8  0.0  chr6              34771503 34771517 (25498542) + DNA8-10_DR        DNA/hAT-Ac             1861   1876  (2142) 3083765  
  1330   15.4 22.6  0.3  chr6              34771518 34771835 (25498224) + HE1_DR1           SINE/tRNA-V-RTE           3    391    (11) 3083766  
   330   24.2  7.0  5.8  chr6              34771709 34771879 (25498180) C DNA9-6_DR         DNA                  (3291)   4593    4421 3083767 *
   345   13.3  4.5  1.0  chr6              34773041 34773112 (25496947) C hAT-N54_DR        DNA/hAT-Ac              (0)   1689    1635 3083768 *
   564    8.3  0.8  0.8  chr6              34773092 34773225 (25496834) + EnSpm-N2_DR       DNA/CMC-EnSpm          2908   3041   (974) 3083769  
   478    7.9  4.7  0.8  chr6              34773124 34773251 (25496808) C CryptonV-3_DR     DNA/Crypton-V       (22947)    506     374 3083770 *
  7470    9.8 18.3  1.1  chr6              34773177 34774554 (25495505) C hAT-N54_DR        DNA/hAT-Ac             (76)   1613       1 3083768  
  2052   11.7 12.9  1.4  chr6              34774560 34774932 (25495127) C SINE3-1           SINE/5S-Deu-L2          (1)    589     175 3083771  
  3278   14.3  0.7  1.5  chr6              34774941 34775481 (25494578) C DNA21TA1_DR       DNA/TcMar-Tc1           (2)    537       1 3083772  
   473   14.3  0.0  6.0  chr6              34775482 34775550 (25494509) C SINE3-1a          SINE/5S-Deu-L2        (417)    153      90 3083771  
   301   15.9  6.3  0.0  chr6              34775695 34775820 (25494239) C DNA9-6_DR         DNA                   (297)   7587    7454 3083773 *
   379    2.5  0.0  2.5  chr6              34775728 34775810 (25494249) C Merlin-1_DR       DNA/Merlin           (9389)   1138    1058 3083774 *
   445   12.1  1.6  1.6  chr6              34775739 34775864 (25494195) + Kolobok-1_DR      DNA/Kolobok-T2         2851   2976  (3327) 3083775 *
  2668    6.9  2.5  0.0  chr6              34775863 34776222 (25493837) C Merlin-N1_DR      DNA/Merlin              (0)    369       1 3083776  
   217   19.7  4.3  4.3  chr6              34776259 34776327 (25493732) + EnSpm-14_DR       DNA/CMC-EnSpm          2266   2334  (4815) 3083777  
  1410   17.0 17.7  0.0  chr6              34776394 34776681 (25493378) C HarbingerN6_DR    DNA/PIF-Harbinger      (54)    339       1 3083778  
   290   22.6  0.0  0.0  chr6              34776628 34776689 (25493370) C hAT-N117_DR       DNA/hAT-Tip100       (2036)    621     560 3083779 *
  4133    7.3  1.4  0.0  chr6              34777467 34778043 (25492016) C Gypsy101-LTRb_DR  LTR/Gypsy               (0)    585       1 3083780  
   206    9.4  0.0 11.6  chr6              34778088 34778135 (25491924) C L1-27_DR          LINE/L1              (4352)    418     376 3083781  
  2408    7.0 15.2  0.0  chr6              34779553 34779893 (25490166) C HarbingerN6_DR    DNA/PIF-Harbinger       (0)    393       1 3083782  
   306   10.4 16.7  9.8  chr6              34779886 34779908 (25490151) + CryptonV-N5_DR    DNA/Crypton-V          2988   3016 (21521) 3083783 *
  1081    4.9 21.3  0.0  chr6              34779909 34780072 (25489987) + TDR19             DNA/hAT-Charlie           1    199   (206) 3083784 *
  4437   12.9  7.3  0.7  chr6              34780068 34780825 (25489234) + DNA-X-2_DR        DNA                       9    815     (1) 3083785  
  2034   13.2  4.4  3.8  chr6              34781019 34781381 (25488678) + SINE2-4_DR        SINE/tRNA-V-RTE           7    371     (0) 3083786  
   508   22.9 12.6 17.0  chr6              34781042 34781493 (25488566) + CryptonV-N5_DR    DNA/Crypton-V          3562   3996 (20541) 3083787 *
   597    9.2  0.0  2.3  chr6              34781406 34781494 (25488565) C hAT-N167B_DR      DNA/hAT-Charlie       (242)   1331    1245 3083788  
   462   21.0  1.6  3.3  chr6              34781495 34781528 (25488531) C DNA8-23_DR        DNA                  (4950)   1789    1669 3083789  
   210   12.2  0.0  2.4  chr6              34782054 34782095 (25487964) + Gypsy10-LTR_DR    LTR/Gypsy               857    897   (744) 3083790  
   526   19.7  6.9  3.9  chr6              34782820 34782993 (25487066) C TDR23             DNA                   (444)    703     525 3083791  
  1258   22.7  2.6  5.3  chr6              34783028 34783450 (25486609) + Copia-11J_DR-LTR  LTR/Gypsy?               28    439    (12) 3083792  
   986   19.5  3.0 10.4  chr6              34783464 34783835 (25486224) C TDR23             DNA                   (631)    516     170 3083791  
   506   13.3  1.2  2.4  chr6              34784012 34784096 (25485963) C HATN6_DR          DNA/hAT-Ac              (0)   1011     928 3083793  
  1266   13.7  2.5  5.6  chr6              34784097 34784374 (25485685) C CryptonV-N2_DR    DNA/Crypton-V       (14195)   2443    2174 3083794 *
  2514   17.1  9.6  3.5  chr6              34784208 34784854 (25485205) C HATN6_DR          DNA/hAT-Ac            (289)    722      38 3083793  
   242    9.8  4.9  0.0  chr6              34784824 34784864 (25485195) + HATN6_DR          DNA/hAT-Ac              969   1011     (0) 3083795 *
   774   11.9  5.9  0.7  chr6              34786477 34786611 (25483448) + ENSPM-6_DR        DNA/CMC-EnSpm          6670   6811 (25805) 3083796 *
   822   14.7  0.0  0.8  chr6              34786605 34786734 (25483325) C Harbinger-4_DR    DNA/PIF-Harbinger    (3170)    175      47 3083797  
   272   28.7  0.0  2.1  chr6              34786656 34786751 (25483308) + ENSPM-6_DR        DNA/CMC-EnSpm          7267   7360 (25256) 3083798 *
   201   20.0  0.0  0.0  chr6              34786765 34786809 (25483250) C Crypton-N1_DR     DNA/Crypton-A         (422)     62      18 3083799  
   238   25.8  1.0  2.9  chr6              34786837 34786940 (25483119) C EnSpm-N13_DR      DNA/CMC-EnSpm        (2532)  19617   19516 3083800 *
   298   17.2  1.5  3.1  chr6              34786862 34786927 (25483132) C Mariner-N38_DR    DNA/TcMar-Tc1          (17)    530     466 3083801  
   251   22.7  2.3  7.1  chr6              34786928 34786994 (25483065) + Merlin-1_DR       DNA/Merlin             1650   1776  (8751) 3083802  
   246   10.7 12.3  1.6  chr6              34786969 34787025 (25483034) + Mariner-6_DR      DNA/TcMar-Tc1           150    212  (1417) 3083803 *
   346   15.9 28.2  2.7  chr6              34787039 34787187 (25482872) C EnSpm-6N1_DR      DNA/CMC-EnSpm        (7936)   1300    1115 3083804 *
   411   15.8  1.0  2.1  chr6              34787098 34787194 (25482865) C hAT-N21B_DR       DNA/hAT-Ac            (438)    863     768 3083805  
   378   20.0  3.4  3.4  chr6              34787195 34787206 (25482853) C Mariner-N38_DR    DNA/TcMar-Tc1         (381)    119      48 3083801  
  4017   12.1 26.7  2.5  chr6              34787984 34788924 (25481135) + Harbinger-4N1B_DR DNA/PIF-Harbinger         1   1163     (0) 3083806  
   208   22.4  3.3 10.7  chr6              34789675 34789764 (25480295) + Mariner-N31_DR    DNA/TcMar-Tc1           445    528    (12) 3083807  
  4064   13.8  3.3  6.0  chr6              34790807 34791624 (25478435) C Harbinger-4N1B_DR DNA/PIF-Harbinger       (0)   1163     367 3083808  
  5134   12.0 18.7  3.0  chr6              34791633 34792887 (25477172) + Kolobok-4N1_DR    DNA/Kolobok-T2           18   1239   (430) 3083809  
   206    9.5 21.4  0.0  chr6              34792885 34792926 (25477133) C Harbinger-4N1_DR  DNA/PIF-Harbinger     (874)    147      97 3083810 *
   238   25.6  6.6  2.5  chr6              34792918 34792993 (25477066) + EnSpm-N47_DR      DNA/CMC-EnSpm?         2433   2511   (506) 3083811  
   207   18.6  4.7  0.0  chr6              34793949 34793991 (25476068) + TC1DR3B           DNA/TcMar-Tc1            73    117   (772) 3083812  
   231   13.7  4.7 23.3  chr6              34794009 34794094 (25475965) C Kolobok-N16_DR    DNA/Kolobok?            (0)   1242    1170 3083813 *
   624   19.3  5.7  0.5  chr6              34794051 34794076 (25475983) + DNA8-17_DR        DNA/hAT-Tip100         1276   1361   (452) 3083814  
   653   14.7  0.0  0.0  chr6              34794077 34794178 (25475881) + SINE2-5_DR        SINE/tRNA-V-RTE           1    102   (180) 3083815  
   624   19.3  5.7  0.5  chr6              34794179 34794191 (25475868) + DNA8-17_DR        DNA/hAT-Tip100         1362   1411   (402) 3083814 *
  4294   10.6  3.3  0.6  chr6              34794184 34794856 (25475203) C DNA-8-3_DR        DNA/P                 (222)    941     251 3083816  
  2567   10.2  0.5  0.2  chr6              34794856 34795260 (25474799) C HATN1_DR          DNA/hAT                 (0)    427      22 3083817 *
   610   10.3  1.1  0.0  chr6              34795258 34795344 (25474715) C HATN10_DR         DNA/hAT-Ac            (367)     88       1 3083818 *
  1205    9.0  0.0  3.0  chr6              34795345 34795514 (25474545) + hAT-N66B_DR       DNA/hAT-Charlie          30    194     (1) 3083819  
   403   24.8  1.4  2.9  chr6              34795345 34795398 (25474661) C DNA2-10_DR        DNA                  (1319)   2202    2064 3083820 *
   323   22.9  2.1  1.0  chr6              34796443 34796539 (25473520) C EnSpm-N2_DR       DNA/CMC-EnSpm         (853)   3162    3065 3083821 *
  1919    9.2 10.9  0.0  chr6              34796474 34796811 (25473248) + Mariner-N38_DR    DNA/TcMar-Tc1            19    393   (154) 3083822  
   602   14.0 29.2  0.8  chr6              34796855 34797049 (25473010) C DNA-N15_DR        DNA                    (68)    337      88 3083823  
   203   13.5  2.7  0.0  chr6              34797094 34797126 (25472933) C Merlin-1_DR       DNA/Merlin           (8904)   1623    1590 3083824  
  3035    5.7  8.7  4.1  chr6              34797127 34797643 (25472416) + TDR7              DNA                       1    540     (1) 3083825  
   465   15.5  1.0  1.0  chr6              34797559 34797656 (25472403) C hAT-N127_DR       DNA/hAT-Charlie      (5021)   5295    5198 3083826 *
   254   20.3  4.2  6.5  chr6              34797664 34797758 (25472301) + LINEX-1_DR        Retroposon              713    805     (0) 3083827  
   227   22.4  0.0  0.0  chr6              34798720 34798768 (25471291) C EnSpm-N36_DR      DNA/CMC-EnSpm        (1926)   1299    1251 3083828  
   219   19.1  1.6  1.6  chr6              34798725 34798788 (25471271) C Helitron-2_DR     RC/Helitron         (21997)   5415    5352 3083829 *
   376    9.0  0.0  0.0  chr6              34798739 34798805 (25471254) + hAT-N48B_DR       DNA/hAT-Ac             1638   1704   (436) 3083830  
   347   18.7  1.9  0.9  chr6              34798806 34798842 (25471217) + hAT-N36C_DR       DNA/hAT                 154    258  (1659) 3083831  
  2342   10.4 14.3  0.7  chr6              34799185 34799660 (25470399) + Mariner-N31_DR    DNA/TcMar-Tc1             1    540     (0) 3083832  
   870   10.1  5.9  5.9  chr6              34799958 34800126 (25469933) + EnSpm-N27_DR      DNA/CMC-EnSpm             5    173     (0) 3083833  
   234   23.3  1.7  0.0  chr6              34800233 34800244 (25469815) + DNA2-8_DR         DNA/CMC-EnSpm          1485   1497  (2910) 3083834  
   361   24.3  7.1  0.7  chr6              34800245 34800385 (25469674) C Kolobok-N15_DR    DNA/Kolobok             (0)    912     763 3083835  
   236   13.8  0.0  3.9  chr6              34800666 34800718 (25469341) C Kolobok-N15_DR    DNA/Kolobok           (859)     53       3 3083836  
   401   17.5  9.0  4.3  chr6              34800763 34800917 (25469142) C EnSpm-N13_DR      DNA/CMC-EnSpm       (15952)   6197    6036 3083837  
   384   20.9  2.2 22.1  chr6              34800764 34800783 (25469276) C Mariner-N19_DR    DNA/TcMar-ISRm11      (728)    758     735 3083838 *
   384   20.9  2.2 22.1  chr6              34800918 34801168 (25468891) C Mariner-N19_DR    DNA/TcMar-ISRm11      (728)    734     420 3083838 *
   462   15.2  0.5 24.3  chr6              34800963 34800976 (25469083) + Mariner-N19_DR    DNA/TcMar-ISRm11        618    672   (814) 3083839  
   491   18.6  1.2  8.2  chr6              34800977 34801146 (25468913) + DNA8-26_DR        DNA                     612    770  (3760) 3083840  
   462   15.2  0.5 24.3  chr6              34801147 34801171 (25468888) + Mariner-N19_DR    DNA/TcMar-ISRm11        673    786   (700) 3083839  
  1024    9.9  0.0  0.0  chr6              34801826 34801964 (25468095) C HATN7_DR          DNA/hAT                 (0)    595     457 3083841  
  2657    8.8  8.8  4.8  chr6              34801965 34802429 (25467630) + DNA-X-6_DR        DNA                       1    483   (850) 3083842  
  1174   16.9  9.9  3.2  chr6              34802440 34802760 (25467299) C Penelope-5_DR     LINE/Penelope          (70)   2806    2478 3083843  
  8401    2.1  1.6  0.1  chr6              34802761 34803727 (25466332) + hAT-N30_DR        DNA/hAT-Ac                1    982     (0) 3083844  
  2734    9.9 27.6  2.1  chr6              34803761 34804368 (25465691) + DNA-X-6_DR        DNA                     574   1333     (0) 3083845  
  3546    7.0  0.0  0.2  chr6              34804369 34804822 (25465237) C HATN7_DR          DNA/hAT               (141)    454       2 3083841  
   234   33.3  0.0  0.0  chr6              34804911 34804982 (25465077) C HarbingerN6_DR    DNA/PIF-Harbinger     (164)    229     158 3083846  
   214   27.1  0.0  0.0  chr6              34806747 34806805 (25463254) C hAT-N48C_DR       DNA/hAT-Ac            (415)   1884    1826 3083847 *
   251   21.7  0.0  3.3  chr6              34806757 34806818 (25463241) C hAT-2_DR          DNA/hAT-Charlie        (48)   2488    2429 3083848 *
   292   15.8  0.0  0.0  chr6              34806774 34806830 (25463229) + Merlin-1_DR       DNA/Merlin             7473   7529  (2998) 3083849  
   502   11.5  0.0  2.6  chr6              34807176 34807291 (25462768) + DNA2-7_DR         DNA                    2589   2701  (6949) 3083850  
   477    9.5  1.7  1.7  chr6              34807190 34807307 (25462752) + hAT-N68_DR        DNA/hAT-Ac             2861   2978    (54) 3083851 *
   689    6.4  1.4  0.0  chr6              34807208 34807347 (25462712) C EnSpm-N2_DR       DNA/CMC-EnSpm         (973)   3042    2901 3083852 *
   771   11.7  0.1  4.5  chr6              34807292 34807333 (25462726) + EnSpm-N25_DR      DNA/CMC-EnSpm           846    964  (3722) 3083853  
   577   18.4  5.5  0.0  chr6              34807348 34807370 (25462689) + DNA9-3_DR         DNA/MULE-MuDR?         9509   9680  (1699) 3083854  
   582   20.3 29.2  1.1  chr6              34807653 34807950 (25462109) + Harbinger-N23_DR  DNA/PIF-Harbinger        56    436     (1) 3083855  
   485   20.5 23.0  3.0  chr6              34807954 34808149 (25461910) C HarbingerN1_DR    DNA/PIF-Harbinger       (0)    650     417 3083856  
  2381    5.4  0.0  0.0  chr6              34808179 34808491 (25461568) + TDR16             DNA/Merlin                1    313     (0) 3083857  
   363   25.2  1.8 10.7  chr6              34808492 34808521 (25461538) + MuDR-2_DR         DNA/MULE-MuDR         15403  15409  (8524) 3083858 *
  1217   20.0  7.3  8.4  chr6              34808492 34808900 (25461159) C HarbingerN1_DR    DNA/PIF-Harbinger     (245)    405       1 3083856  
   229   17.6 13.7  0.0  chr6              34809952 34810002 (25460057) C DNA-2-2_DR        DNA                   (349)     58       1 3083859  
   249   20.3  0.0  3.1  chr6              34811870 34811935 (25458124) + hAT-N134_DR       DNA/hAT?                740    803   (262) 3083860 *
   343   14.7  0.0  1.5  chr6              34811878 34811946 (25458113) C ANGEL             DNA/hAT                 (5)    304     237 3083861  
   235   23.1  0.0  5.1  chr6              34811936 34811946 (25458113) C Merlin-2_DR       DNA/Merlin           (6509)   7407    7335 3083862 *
   397    6.0  0.0  0.0  chr6              34811979 34812028 (25458031) C hAT-N73_DR        DNA/hAT-Tip100          (0)    439     390 3083863 *
  1340   10.5  2.8  2.0  chr6              34812023 34812274 (25457785) C hAT-N117_DR       DNA/hAT-Tip100        (498)   2159    1906 3083864  
  1699    8.0  4.1 21.5  chr6              34812327 34812788 (25457271) C hAT-N73_DR        DNA/hAT-Tip100         (43)    396       1 3083865  
  3734    8.9  0.4  1.3  chr6              34812832 34813376 (25456683) + hAT-N135_DR       DNA/hAT-Charlie           1    540     (2) 3083866  
  2721    1.9  0.0  0.0  chr6              34813379 34813689 (25456370) C Harbinger3N_DR    DNA/PIF-Harbinger       (0)   1144     834 3083867  
 36214    1.9  1.3  1.2  chr6              34813690 34818090 (25451969) C DNA2-8_DR         DNA/CMC-EnSpm           (0)   4407       1 3083868  
  6707    5.8  0.1  0.1  chr6              34818091 34818925 (25451134) C Harbinger3N_DR    DNA/PIF-Harbinger     (309)    835       1 3083867  
   510   14.0  1.1  1.1  chr6              34819020 34819113 (25450946) + DNA11TA1_DR       DNA/CMC-EnSpm            82    175    (28) 3083869  
   259   23.4  8.7  5.2  chr6              34819400 34819433 (25450626) C EnSpm-8_DR        DNA/CMC-EnSpm        (1448)   7993    7955 3083870  
   402   22.8  7.1  0.0  chr6              34819434 34819560 (25450499) C ANGEL             DNA/hAT                 (0)    309     174 3083861  
   378   21.4  6.5  5.2  chr6              34819561 34819586 (25450473) + ANGEL             DNA/Kolobok               1    155   (154) 3083871  
  3500    8.4  7.4  0.5  chr6              34819643 34820171 (25449888) + TDR2              DNA/TcMar-Tc1           369    933     (4) 3083872  
   201   21.8  1.8  0.0  chr6              34821216 34821270 (25448789) + hAT-N122_DR       DNA/hAT-Ac                1     56   (521) 3083873  
  1001   15.7  1.1  3.3  chr6              34821279 34821463 (25448596) + LOOPERN4_DR       DNA/Kolobok-T2           72    252   (665) 3083874  
   630    8.0  8.3  0.0  chr6              34821464 34821608 (25448451) C DNA-8-3_DR        DNA                     (0)   1163     924 3083875  
  3702   12.3  8.3  4.5  chr6              34821609 34822322 (25447737) + Kolobok-1N3_DR    DNA/Kolobok-T2            1    740   (327) 3083876  
   849    4.9 14.2  3.0  chr6              34822317 34822464 (25447595) + Mariner-N38_DR    DNA/TcMar-Tc1           384    547     (0) 3083877 *
   256   11.4  0.0  4.5  chr6              34822425 34822470 (25447589) + hAT-N164_DR       DNA/hAT-Tip100         1316   1359   (681) 3083878 *
   299    0.0  0.0  0.0  chr6              34822437 34822469 (25447590) + Merlin-1_DR       DNA/Merlin             2147   2179  (8348) 3083879 *
   728    6.0 14.0  0.0  chr6              34822463 34822562 (25447497) C DNA-8-3_DR        DNA/P                 (769)    394     281 3083880  
  4808   11.1  4.7  2.0  chr6              34822566 34823374 (25446685) + Kolobok-N7_DR     DNA/Kolobok-T2            7    836   (340) 3083881  
   589   18.4 10.9  4.9  chr6              34823376 34823586 (25446473) C hAT-N126B_DR      DNA/hAT-Ac            (377)    223       1 3083882  
   200    9.1  4.5 16.9  chr6              34823680 34823745 (25446314) C Harbinger-5_DR    DNA/PIF-Harbinger    (2869)   3790    3732 3083883  
   407   16.2  8.1  0.0  chr6              34824518 34824616 (25445443) C Kolobok-N14_DR    DNA/Kolobok-T2?       (245)    174      68 3083884  
   237   12.8  0.0  0.0  chr6              34824697 34824735 (25445324) C hAT-N129_DR       DNA/hAT-Ac            (327)    437     399 3083885  
  1151   12.3  7.0 11.9  chr6              34824749 34825136 (25444923) C DNA-5-8C_DR       DNA/hAT-hAT5           (81)    610     240 3083886  
   205    8.1  8.1  0.0  chr6              34825147 34825183 (25444876) + L2-14_DRe         LINE/L2                 620    659   (535) 3083887  
   373   16.4  4.4  5.2  chr6              34825184 34825318 (25444741) + hAT-2n1_DR        DNA/hAT-Charlie         938   1071   (139) 3083888 *
   461    4.8  0.0  2.9  chr6              34825219 34825325 (25444734) C Helitron-2_DR     RC/Helitron         (15551)  11861   11758 3083889  
   435    8.7  0.0  1.0  chr6              34825238 34825341 (25444718) C DNA-2-32_DR       DNA/CMC-EnSpm?       (3212)   5570    5468 3083890 *
   370    6.3  2.5  8.7  chr6              34825239 34825360 (25444699) C EnSpm-N48_DR      DNA/CMC-EnSpm        (1855)   1723    1609 3083891 *
   385   15.1  2.7  0.0  chr6              34825364 34825436 (25444623) + L2-14_DRe         LINE/L2                1078   1152    (42) 3083887  
   522   12.9 24.5  0.0  chr6              34825438 34825576 (25444483) C DNA-5-8C_DR       DNA/hAT-hAT5          (448)    243      71 3083886  
  2569   17.3 10.0  0.7  chr6              34827205 34827734 (25442325) C Mariner-N14_DR    DNA/TcMar-Tigger        (0)    580       2 3083892  
   658   16.7  0.8  4.1  chr6              34828324 34828448 (25441611) + DNA-TA-5_DR       DNA/TcMar-Tigger        255    375   (583) 3083893  
  1504   10.4  6.7  0.0  chr6              34828468 34828707 (25441352) + DNA-TA-5_DR       DNA/TcMar-Tigger        703    958     (0) 3083894  
   527   18.8 18.0  0.6  chr6              34829388 34829526 (25440533) + Kolobok-N15_DR    DNA/Kolobok              18    180   (732) 3083895  
  1375   16.6  4.7 15.7  chr6              34829547 34830039 (25440020) C DNAX-18_DR        DNA/Merlin             (71)    687     242 3083896  
   962   12.3 11.5  1.7  chr6              34830040 34830204 (25439855) C TC1DR3            DNA/TcMar-Tc1           (0)   1225    1045 3083897  
   520   18.5 22.5  2.1  chr6              34830063 34830222 (25439837) + DNA8-26_DR        DNA                    1740   1931  (2599) 3083898 *
  3104    6.7 13.2  0.0  chr6              34830224 34830671 (25439388) C TC1DR3            DNA/TcMar-Tc1         (718)    507       1 3083899  
   227   11.8  0.0  0.0  chr6              34830642 34830675 (25439384) C DNA8-26_DR        DNA                  (2995)   1535    1502 3083900 *
   418    8.1 33.9  2.4  chr6              34830672 34830798 (25439261) + DNAX-18_DR        DNA/Merlin              526    691    (67) 3083901  
   232   26.9  0.0  0.0  chr6              34830812 34830863 (25439196) + Kolobok-N15_DR    DNA/Kolobok             305    356   (556) 3083902  
   787   16.2  5.8  3.4  chr6              34830864 34831035 (25439024) + Kolobok-N15_DR    DNA/Kolobok             737    912     (0) 3083903  
   233   16.8 10.9  5.7  chr6              34830951 34830986 (25439073) C EnSpm-8_DR        DNA/CMC-EnSpm        (1703)   7738    7688 3083904 *
   276   15.1  0.0  3.8  chr6              34830987 34831041 (25439018) C hAT-N134_DR       DNA/hAT?              (276)    789     737 3083905  
   543   14.7 13.1  5.4  chr6              34834507 34834643 (25435416) C hAT-27N1_DR       DNA/hAT-Ac             (13)    718     572 3083906  
   266   18.0  0.0 11.4  chr6              34834610 34834641 (25435418) C EnSpm-N48B_DR     DNA/CMC-EnSpm        (5072)   1887    1865 3083907 *
  3342    8.9  3.2  0.9  chr6              34834642 34835176 (25434883) + Mariner-N38_DR    DNA/TcMar-Tc1             1    547     (0) 3083908  
   292   20.7  9.5  5.2  chr6              34835177 34835215 (25434844) + EnSpm-N13_DR      DNA/CMC-EnSpm          8164   8208 (13941) 3083909 *
   490   19.0  3.4  4.8  chr6              34835175 34835323 (25434736) C hAT-27N1_DR       DNA/hAT-Ac            (154)    577     431 3083906  
  1724   13.5 27.7  3.7  chr6              34835336 34835952 (25434107) + DNA-5-4_DR        DNA                       2    761   (311) 3083910  
  1449   12.4 13.7  0.7  chr6              34835979 34836263 (25433796) C HATN10_DR         DNA/hAT                 (0)    455     134 3083911  
   470   17.4 31.1  3.8  chr6              34836269 34836477 (25433582) + DNA-5-4_DR        DNA                     809   1072     (0) 3083912  
   310   17.5 22.3  0.7  chr6              34836529 34836649 (25433410) C hAT-27N1_DR       DNA/hAT-Ac            (577)    154       8 3083906  
   742   16.8 11.4  2.5  chr6              34837389 34837651 (25432408) C hAT-N202_DR       DNA/hAT-Tip100       (1045)    840     555 3083913 *
   906   16.0  6.0  0.0  chr6              34837452 34837651 (25432408) C EnSpm-N47_DR      DNA/CMC-EnSpm?        (705)   2312    2101 3083914  
   810   14.4 25.6  0.3  chr6              34837652 34837709 (25432350) C Mariner-N31_DR    DNA/TcMar-Tc1         (217)    323       1 3083915  
   424   20.1  1.0  6.6  chr6              34837710 34837793 (25432266) + Gypsy82-LTR_Dr    LTR/Gypsy               651    729   (616) 3083916  
   408   24.9  0.0  6.4  chr6              34837707 34837822 (25432237) C hAT-N131_DR       DNA/hAT-Ac           (1728)    336     228 3083917 *
   429   26.4  0.0  0.0  chr6              34837728 34837818 (25432241) + EnSpm-7_DR        DNA/CMC-EnSpm          7093   7183  (3851) 3083918  
   371   30.6  0.0  6.7  chr6              34837819 34837838 (25432221) C Helitron-2_DR     RC/Helitron         (21304)   6107    6004 3083919  
   208   12.4 13.7  5.5  chr6              34838665 34838715 (25431344) + Crack-5_DR        LINE/L2                1954   2008    (35) 3083920  
   353   17.0  3.3  7.8  chr6              34838941 34838977 (25431082) + hAT-N127_DR       DNA/hAT-Charlie        5180   5211  (5105) 3083921  
  1683   14.1 13.7  1.2  chr6              34838978 34839409 (25430650) C TDR7              DNA                     (0)    541      57 3083922  
  1460   19.4  4.4  4.4  chr6              34839736 34839771 (25430288) C DNA2-7_DR         DNA                  (4891)   4759    4398 3083923  
  2038   14.5  0.0  0.6  chr6              34839772 34840097 (25429962) C DNA8-17_DR        DNA/hAT-Tip100        (181)   1632    1309 3083924  
   793   16.3 21.0  1.1  chr6              34840098 34840406 (25429653) C TDR7              DNA                     (3)    534      38 3083925  
   548   11.5  4.5  5.5  chr6              34840941 34841050 (25429009) C EnSpm-N26B_DR     DNA/CMC-EnSpm           (0)    221     113 3083926  
  1957   11.4 13.4  0.0  chr6              34841054 34841404 (25428655) C Kolobok-N6_DR     DNA/Kolobok-T2?         (0)    467      70 3083927  
   223   26.4  0.9  8.7  chr6              34841378 34841397 (25428662) + EnSpm-N35_DR      DNA/CMC-EnSpm           807    910     (0) 3083928 *
   523   11.1  0.0  2.2  chr6              34841398 34841489 (25428570) C EnSpm-N26B_DR     DNA/CMC-EnSpm         (131)     90       1 3083926  
   279   10.3  5.1  1.2  chr6              34841619 34841697 (25428362) C DNA-6-N5B_DR      DNA                  (1038)   2485    2404 3083929 *
   484   10.6  0.2  0.9  chr6              34841635 34841738 (25428321) C EnSpm-9_DR        DNA/CMC-EnSpm        (7650)    970     884 3083930  
   213   24.6  3.4  7.9  chr6              34841647 34841684 (25428375) + BEL-40_DRe-LTR    LTR/Pao                 189    265   (262) 3083931 *
   233   21.0  0.0  4.8  chr6              34841685 34841749 (25428310) C Zisupton-N1_DR    DNA/Zisupton         (1865)   1449    1388 3083932  
   213   24.6  3.4  7.9  chr6              34841750 34841765 (25428294) + BEL-40_DRe-LTR    LTR/Pao                 266    302   (225) 3083931  
   597   22.7  0.0  0.8  chr6              34841812 34841944 (25428115) C Mariner-N13_DR    DNA/TcMar-Tc1         (847)    294     163 3083933  
  1147    9.9  4.6  2.3  chr6              34842399 34842614 (25427445) + hAT-N92_DR        DNA/hAT-Ac                1    221  (1354) 3083934  
  1271   16.1  6.4  7.6  chr6              34842615 34842792 (25427267) C DNA2-16_DR        DNA                 (10621)   7428    7177 3083935  
   255   18.1  5.8 10.8  chr6              34842738 34842824 (25427235) + hAT-N92_DR        DNA/hAT-Ac              236    318  (1257) 3083936 *
  7372    6.1  2.9  0.1  chr6              34842825 34843877 (25426182) C Sola2-N1_DR       DNA/Sola-2            (202)   1082       1 3083937  
   326    7.0  0.0  0.0  chr6              34843882 34843924 (25426135) C L2-5_DRe          LINE/L2                (25)   2202    2160 3083938  
   325   13.3 25.3  0.0  chr6              34843925 34843956 (25426103) C hAT-N127_DR       DNA/hAT-Charlie       (616)   9700    9607 3083939  
  1840   10.2 11.2  0.0  chr6              34844037 34844321 (25425738) C DNA13TA1a_DR      DNA/TcMar-Tc1           (0)    318       2 3083940  
  1884    5.2  0.0  0.4  chr6              34844332 34844580 (25425479) C TDR17             DNA/Sola-1              (0)    248       1 3083941  
  1742   13.3 10.5  1.2  chr6              34844581 34844952 (25425107) + hAT-N92_DR        DNA/hAT-Ac             1170   1575     (0) 3083942  
   832   10.3  1.8  5.1  chr6              34846518 34846680 (25423379) + TDR22             DNA                     787    944   (311) 3083943 *
  1158    9.1  0.0  1.2  chr6              34846658 34846824 (25423235) + hAT-N127_DR       DNA/hAT-Charlie        6978   7142  (3174) 3083944 *
  1695    9.9  9.6  6.2  chr6              34846815 34847127 (25422932) + TDR22             DNA                     933   1255     (0) 3083945  
   563    6.7  2.5  0.8  chr6              34848775 34848894 (25421165) C hAT-N134B_DR      DNA/hAT?               (91)    835     714 3083946 *
   654    2.5  0.0  0.0  chr6              34848795 34848915 (25421144) + hAT-13_DR         DNA/hAT-Tip100         2391   2511   (291) 3083947  
   539    9.9  2.8  0.0  chr6              34848796 34848936 (25421123) C EnSpm-N42_DR      DNA/CMC-EnSpm         (586)    666     522 3083948 *
   374   14.5  1.3 14.6  chr6              34848895 34848986 (25421073) + Harbinger-N16_DR  DNA/PIF-Harbinger      2790   2934   (472) 3083949 *
  9230    4.2  1.1  0.2  chr6              34849036 34850179 (25419880) + Harbinger-4N1C_DR DNA/PIF-Harbinger         1   1154    (52) 3083950  
  3728    9.0  5.3  4.2  chr6              34850750 34851408 (25418651) C DNA8-4A_DR        DNA/hAT-Charlie         (0)    919     254 3083951  
   239   29.1  0.0  4.7  chr6              34851424 34851513 (25418546) C L2-14_DRe         LINE/L2               (230)    964     879 3083952  
   213    9.2 12.3  4.9  chr6              34852308 34852364 (25417695) + EnSpm-N13_DR      DNA/CMC-EnSpm         17117  17177  (4972) 3083953 *
  5040   12.2  0.7  0.5  chr6              34852328 34853178 (25416881) + DNA2-3_DR         DNA/Merlin                1    853   (392) 3083954  
   628    7.1  5.0  1.9  chr6              34853089 34853189 (25416870) C EnSpm-22N2_DR     DNA/CMC-EnSpm        (1894)   3653    3550 3083955 *
   822   13.3  2.2  0.0  chr6              34853176 34853310 (25416749) C DNA2-3_DR         DNA/Merlin           (1008)    237     100 3083956  
  4576    5.6  0.2  0.5  chr6              34853315 34853902 (25416157) + SINE3-1           SINE/5S-Deu-L2            1    586     (4) 3083957  
   335   11.8  7.3  0.0  chr6              34853905 34853972 (25416087) C EnSpm-16_DR       DNA/CMC-EnSpm        (2314)   7470    7398 3083958  
   357   23.7  2.1  0.0  chr6              34855276 34855368 (25414691) C MuDR-2_DR         DNA/MULE-MuDR        (7546)  16387   16293 3083959  
   326   22.6  0.0  5.4  chr6              34857081 34857197 (25412862) + Kolobok-N10_DR    DNA/Kolobok             513    623    (20) 3083960  
  1530   16.0  7.5  4.7  chr6              34858389 34858801 (25411258) + HATN1_DR          DNA/hAT                   4    427     (0) 3083961  
   274   18.3 12.7  0.0  chr6              34858742 34858812 (25411247) C Merlin-2_DR       DNA/Merlin           (7346)   6575    6496 3083962 *
   206   20.3 10.9  0.0  chr6              34858766 34858829 (25411230) C hAT-N117_DR       DNA/hAT-Tip100       (1014)   1643    1573 3083963 *
  2910   15.8  2.3  2.9  chr6              34858833 34859450 (25410609) + DNA4-1B_DR        DNA/Sola-2                1    614     (0) 3083964  
   976   20.3  4.6  3.2  chr6              34859640 34859919 (25410140) C CryptonV-N3_DR    DNA/Crypton-V       (19460)   1203     920 3083965  
  1274    9.1 14.6  3.1  chr6              34860751 34861010 (25409049) C hAT-N155_DR       DNA/hAT-Tip100          (0)    588     300 3083966  
   873    8.3  0.7  2.2  chr6              34861007 34861142 (25408917) C CryptonV-N4_DR    DNA/Crypton-V        (8389)   5104    4971 3083967 *
  4972    8.5  3.0  1.4  chr6              34861139 34861839 (25408220) + L2-2_DRe          LINE/L2                3524   4235     (3) 3083968  
   219   11.3 11.3  0.0  chr6              34861830 34861891 (25408168) C Dada-U1A_DR       DNA/Dada             (7196)   3783    3715 3083969 *
  2670    8.1  0.5  1.0  chr6              34861839 34862237 (25407822) + Mariner-N38_DR    DNA/TcMar-Tc1           127    523    (24) 3083970  
  1642   14.4  0.9 12.2  chr6              34861889 34862308 (25407751) + MuDR-2_DR         DNA/MULE-MuDR         15963  16340  (7593) 3083971 *
   236   14.8  3.6  1.8  chr6              34862276 34862330 (25407729) C hAT-N21B_DR       DNA/hAT-Ac            (562)    739     684 3083972 *
   848   17.3  4.8  8.2  chr6              34862299 34862525 (25407534) C hAT-N155_DR       DNA/hAT-Tip100        (368)    220       1 3083966  
  2323   14.3 10.8 10.7  chr6              34862763 34863602 (25406457) + hAT-N92_DR        DNA/hAT-Ac                4    844   (731) 3083973  
   202   19.3  0.0  3.5  chr6              34863583 34863641 (25406418) + DNA9-N1_DR        DNA/MULE-NOF           2274   2330  (2686) 3083974 *
  1076    8.6  3.1  0.6  chr6              34863600 34863762 (25406297) + hAT-N167B_DR      DNA/hAT-Charlie        1215   1381   (192) 3083975 *
  2473    6.9  5.7  0.5  chr6              34863626 34863975 (25406084) C SINE2-3_DR        SINE/tRNA-V-RTE         (0)    368       1 3083976  
   341   20.3  2.7  0.0  chr6              34863999 34864072 (25405987) + hAT-N92_DR        DNA/hAT-Ac             1219   1294   (281) 3083977  
   253   13.6 14.1  4.0  chr6              34864073 34864090 (25405969) C DNA6-6_DR         DNA                  (3019)   8262    8162 3083978  
  9770    4.1  1.8  0.2  chr6              34864095 34865297 (25404762) C L2-1_DR           LINE/L2                 (0)   4985    3764 3083979  
  1216   13.8  4.7  4.2  chr6              34865284 34865541 (25404518) + hAT-N92_DR        DNA/hAT-Ac             1317   1575     (0) 3083980 *
   472   21.9 13.7  5.7  chr6              34865542 34865626 (25404433) C DNA6-6_DR         DNA                  (3114)   8167    7799 3083978  
   434   17.8  0.9  0.0  chr6              34865549 34865655 (25404404) C Merlin-1_DR       DNA/Merlin           (9384)   1143    1036 3083981 *
   681    1.0  0.0  0.0  chr6              34865572 34865674 (25404385) C DNA-TA-4_DR       DNA/TcMar            (8267)   1528    1426 3083982  
   284   28.2  6.3  7.2  chr6              34865579 34865704 (25404355) + EnSpm-9_DR        DNA/CMC-EnSpm           728    852  (7768) 3083983 *
   226   22.6  4.8  0.0  chr6              34865630 34865713 (25404346) C Gypsy-116-LTR_DR  LTR/Gypsy             (643)     95       8 3083984 *
   290   19.6 13.4  3.0  chr6              34865675 34865853 (25404206) + EnSpm-N38_DR      DNA/CMC-EnSpm          2246   2442     (0) 3083985  
   859   22.5  9.2  0.7  chr6              34866572 34866831 (25403228) + ANGEL             DNA/Kolobok              17    298    (11) 3083986  
   767   12.0 16.7  2.9  chr6              34867082 34867261 (25402798) C hAT-N170_DR       DNA/Merlin              (1)    215      12 3083987  
  1843   16.4  8.6  2.2  chr6              34867363 34867781 (25402278) + L2-33_DRe         LINE/L2                1004   1448     (0) 3083988  
  1080   14.0  8.8  5.9  chr6              34867606 34867901 (25402158) + LINEX-1_DR        Retroposon               74    377   (428) 3083989 *
   815   12.2  9.5 22.3  chr6              34867780 34867837 (25402222) C EnSpm-N49B_DR     DNA/CMC-EnSpm         (756)   1794    1769 3083990 *
  1457    9.9  6.0  3.5  chr6              34867838 34868088 (25401971) + SINE_DR1          SINE                      1    257     (1) 3083991  
   343   17.2  0.0  0.0  chr6              34868038 34868101 (25401958) C IS3EU-5_DR        DNA/IS3EU            (2483)   5805    5742 3083992 *
  1228   11.6 14.2  0.0  chr6              34868901 34869132 (25400927) C ANGEL             DNA/Kolobok            (44)    265       1 3083993  
   261   23.6  3.4  7.8  chr6              34869133 34869182 (25400877) + DNA6-1_DR         DNA/hAT-hAT5            715    758   (391) 3083994  
  3029    7.6  1.6  0.0  chr6              34869189 34869621 (25400438) C DNA15TA1_DR       DNA/CMC-EnSpm           (1)    441       2 3083995  
   202   15.9  0.0  0.0  chr6              34870701 34870744 (25399315) C Harbinger-N17_DR  DNA/PIF-Harbinger    (1027)    618     575 3083996  
   400   14.2  8.0  1.9  chr6              34870877 34871027 (25399032) C hAT-N127_DR       DNA/hAT-Charlie      (8071)   2245    2086 3083997 *
   543    8.2  3.7  0.0  chr6              34870909 34871042 (25399017) + DNA-2-32_DR       DNA/CMC-EnSpm?         5460   5598  (3184) 3083998 *
   661    9.9  0.0  1.0  chr6              34870936 34871037 (25399022) + EnSpm-N25_DR      DNA/CMC-EnSpm           865    965  (3721) 3083999  
   532    9.3  2.0  1.3  chr6              34870938 34871089 (25398970) C hAT-N145_DR       DNA/hAT-Ac            (172)   1419    1267 3084000 *
   632    8.3  0.0  7.3  chr6              34871038 34871052 (25399007) C EnSpm-N42B_DR     DNA/CMC-EnSpm        (2879)   1425    1317 3084001  
   374    0.0  0.0  0.0  chr6              34871163 34871248 (25398811) + (TTATA)n          Simple_repeat             4     89     (0) 3084002  
   470   21.0  1.8  1.2  chr6              34871278 34871292 (25398767) + DNA-6-N5B_DR      DNA                    1006   1085  (2438) 3084003  
   554   11.3  0.7  2.2  chr6              34871293 34871305 (25398754) C DNA9-6_DR         DNA                   (319)   7565    7485 3084004  
   561    6.7  0.8 10.3  chr6              34871306 34871422 (25398637) + Harbinger-1_DR    DNA/PIF-Harbinger       770    876  (3033) 3084005  
   514   11.8 10.2  1.3  chr6              34871322 34871458 (25398601) + Helitron-N3B_DR   RC/Helitron            2382   2530  (4074) 3084006 *
  3246   11.7  3.8  3.8  chr6              34871348 34871979 (25398080) + Merlin-1_DR       DNA/Merlin             1549   2180  (8347) 3084007  
   470   21.0  1.8  1.2  chr6              34871429 34871441 (25398618) + DNA-6-N5B_DR      DNA                    1086   1170  (2353) 3084003 *
   253   13.7  9.8  0.0  chr6              34871940 34871990 (25398069) + EnSpm-N13_DR      DNA/CMC-EnSpm         19573  19628  (2521) 3084008  
   537   14.9  1.9  0.9  chr6              34872075 34872182 (25397877) + DNA9-3_DR         DNA/MULE-MuDR?        10372  10480   (899) 3084009  
   242   19.2 18.9  1.6  chr6              34873454 34873559 (25396500) + ASAT_CY           Satellite                 2    125   (137) 3084010  
   292   27.6  0.7 14.2  chr6              34873965 34873985 (25396074) C DNA2-16_DR        DNA                  (3715)  14336   14203 3084011  
   701   16.0  5.3  0.0  chr6              34873986 34874116 (25395943) C Kolobok-N10C_DR   DNA/Kolobok             (0)    344     207 3084012  
  1578   19.9  2.3  2.8  chr6              34874120 34874513 (25395546) + DNA-AT-1_DR       DNA                       1    392     (0) 3084013  
   381   21.6 15.6  1.2  chr6              34874514 34874654 (25395405) C EnSpm-N6B_DR      DNA/CMC-EnSpm?       (2439)    811     651 3084014 *
   681   12.9  8.3  0.0  chr6              34874544 34874675 (25395384) C Kolobok-N10C_DR   DNA/Kolobok           (178)    166      24 3084012  
   305   17.0  7.2 11.6  chr6              34874745 34874875 (25395184) + Kolobok-N10C_DR   DNA/Kolobok             133    313    (31) 3084015  
  1010    9.3  0.0  2.9  chr6              34874967 34875143 (25394916) C TDR17             DNA/Sola-1             (31)    217      46 3084016  
  1543    9.2 31.6  1.9  chr6              34876009 34876420 (25393639) + TDR7              DNA                       4    535     (6) 3084017  
   541   16.0  3.1  3.1  chr6              34876417 34876545 (25393514) C hAT-N202_DR       DNA/hAT-Tip100       (1561)    324     196 3084018 *
  2311    8.5  0.6  0.6  chr6              34876432 34876773 (25393286) C Mariner-N38_DR    DNA/TcMar-Tc1         (205)    342       1 3084019  
   227   20.0  0.0  0.0  chr6              34876739 34876778 (25393281) + Merlin-1_DR       DNA/Merlin             2718   2757  (7770) 3084020 *
   233   16.2  0.0  0.0  chr6              34876744 34876780 (25393279) + MuDR-2_DR         DNA/MULE-MuDR         16303  16339  (7594) 3084021  
   945   15.4  2.2  7.5  chr6              34876877 34877101 (25392958) C DNA9-4_DR         DNA                     (0)    419     206 3084022  
  1225   12.7  3.7 16.8  chr6              34877122 34877443 (25392616) + hAT-N137_DR       DNA/hAT-Ac             2532   2817   (754) 3084023  
   557   16.8  0.0 17.0  chr6              34877308 34877479 (25392580) C DNA9-4_DR         DNA                   (258)    161      15 3084022 *
   226   15.4  0.0  1.5  chr6              34878043 34878108 (25391951) C ERV1-N7-I_DR      LTR/ERV1             (3171)   5397    5333 3084024  
   346   11.9 13.8  1.9  chr6              34878118 34878262 (25391797) + EnSpm-N13_DR      DNA/CMC-EnSpm         18879  19040  (3109) 3084025 *
   692   15.8  0.5  5.1  chr6              34878149 34878178 (25391881) C DNA8-25_DR        DNA                  (3096)    871     694 3084026  
   879   12.5  0.0  7.6  chr6              34878179 34878334 (25391725) C Zisupton-6_DR     DNA/Zisupton        (13458)   8658    8514 3084027  
   477   21.8  0.6  0.6  chr6              34878186 34878360 (25391699) C EnSpm-6N1_DR      DNA/CMC-EnSpm        (8134)   1102     928 3084028 *
   241   16.7  0.0  2.6  chr6              34878401 34878480 (25391579) + CryptonV-N4_DR    DNA/Crypton-V          2765   2842 (10651) 3084029 *
   408   15.8  0.0  0.0  chr6              34878414 34878495 (25391564) + (TAG)n            Simple_repeat             1     82     (0) 3084030  
   289   17.2  0.0  5.0  chr6              34878496 34878516 (25391543) + (TAA)n            Simple_repeat             4    101     (0) 3084031  
   228   17.5  1.5  3.1  chr6              34878651 34878715 (25391344) + ASAT_CY           Satellite                23     86   (176) 3084032  
   864   18.7  9.6  0.4  chr6              34879153 34879372 (25390687) + ANGEL             DNA/Kolobok              55    294    (15) 3084033  
   434   25.1  3.1 12.6  chr6              34879373 34879412 (25390647) + EnSpm-N1_DR       DNA/CMC-EnSpm           720    957  (1573) 3084034  
  2380   13.4  5.0  6.2  chr6              34880197 34880721 (25389338) + hAT-N32D_DR       DNA/hAT-Charlie           1    519   (136) 3084035  
  2035    7.4  9.9  0.0  chr6              34880723 34881034 (25389025) + EnSpm-N6_DR       DNA/CMC-EnSpm?            4    346     (0) 3084036  
   774   15.7  1.6  0.1  chr6              34881035 34881163 (25388896) + hAT-N32D_DR       DNA/hAT-Charlie         379    648     (7) 3084037  
   459   16.0  5.0  0.0  chr6              34881175 34881274 (25388785) + Kolobok-N14B_DR   DNA/Kolobok-T2?           1    105  (2006) 3084038  
   223    6.5  6.5  0.0  chr6              34881281 34881311 (25388748) + TDR13D            DNA                     727    759     (3) 3084039  
   308   26.6  0.0  0.0  chr6              34881445 34881523 (25388536) + ASAT_CY           Satellite                91    169    (93) 3084032  
   337    7.3  0.0  0.0  chr6              34881619 34881659 (25388400) + TC1DR3B           DNA/TcMar-Tc1             1     41   (848) 3084040  
   251   21.9  6.1  2.9  chr6              34881660 34881677 (25388382) + DNA8-26_DR        DNA                    1515   1566  (2964) 3084041  
  6008    8.2 10.8  0.3  chr6              34881699 34882611 (25387448) + TC1DR3            DNA/TcMar-Tc1           217   1225     (0) 3084042  
   279    6.2  0.0  2.1  chr6              34882659 34882707 (25387352) + ASAT_CY           Satellite               168    215    (47) 3084043  
   288    6.0  7.5  0.0  chr6              34882718 34882784 (25387275) C DNA8-26_DR        DNA                  (3052)   1478    1407 3084044  
   223   23.6  2.8  0.0  chr6              34883635 34883706 (25386353) + DNA-N44_DR        DNA/Kolobok-T2           59    132   (400) 3084045  
  2071    6.4  2.1  0.7  chr6              34884575 34884857 (25385202) C HATN6_DR          DNA/hAT-Ac              (0)   1011     725 3084046  
  1080    7.9  3.1  8.7  chr6              34884885 34885078 (25384981) C HATN6_DR          DNA/hAT-Ac            (546)    465     282 3084046  
   254   28.6  0.0  1.3  chr6              34885080 34885157 (25384902) C Kolobok-N2B_DR    DNA/Kolobok-T2       (1111)     79       3 3084047  
  2927    8.6  9.0  0.9  chr6              34885173 34885663 (25384396) + ERV1-I_DR         LTR/ERV1               7715   8244     (2) 3084048  
   240   16.9  3.1  1.6  chr6              34886083 34886191 (25383868) C hAT-N91_DR        DNA/hAT-Ac              (0)    355     183 3084049  
   703   13.0  0.9  0.9  chr6              34886199 34886314 (25383745) + LINEX-1_DR        Retroposon              306    421   (384) 3084050  
   868   16.2  3.8  0.0  chr6              34886342 34886501 (25383558) + LINEX-1_DR        Retroposon              640    805     (0) 3084050  
   544   11.2 29.6  0.0  chr6              34886501 34886652 (25383407) C hAT-N91_DR        DNA/hAT-Ac            (154)    201       5 3084051 *
   561   13.4  2.7 10.8  chr6              34886657 34886806 (25383253) C TDR16             DNA/Merlin             (33)    280     142 3084052  
   312   21.3  2.7  0.0  chr6              34886752 34886826 (25383233) + TE-X-13_DR        Unknown                1512   1588   (837) 3084053 *
   339   20.6  0.0 14.0  chr6              34886761 34886890 (25383169) C DNA-X-3_DR        DNA                   (971)    503     390 3084054 *
  2662    9.1  0.6  0.6  chr6              34886812 34887176 (25382883) C SINE2-4_DR        SINE/tRNA-V-RTE         (1)    370       6 3084055  
  1989   18.8  2.7  2.7  chr6              34886815 34887256 (25382803) + DNA6-6_DR         DNA                    6829   7270  (4011) 3084056 *
   547   16.8  2.6  6.1  chr6              34887175 34887326 (25382733) C TDR16             DNA/Merlin            (166)    147       1 3084057 *
   248   14.3  0.0  0.0  chr6              34887290 34887331 (25382728) C TE-X-13_DR        Unknown               (984)   1441    1400 3084058 *
   241   25.0  9.7  9.7  chr6              34887481 34887573 (25382486) C Harbinger-N29_DR  DNA/PIF-Harbinger       (9)   1996    1904 3084059  
   696   21.5  5.7  0.0  chr6              34887676 34887833 (25382226) C Harbinger-N29B_DR DNA/PIF-Harbinger     (123)    217      51 3084060  
  1228   12.5  0.8 27.3  chr6              34887848 34888222 (25381837) + DNA8-19_DR        DNA/Merlin                1    297     (9) 3084061  
   234   25.3  0.0  0.0  chr6              34890010 34890088 (25379971) C ANGEL             DNA/Kolobok            (19)    290     212 3084062  
  1295   12.2 14.6  0.6  chr6              34890110 34890389 (25379670) + TC1DR2            DNA/TcMar-Tc1           552    870     (6) 3084063  
   356   22.8  0.0  0.0  chr6              34890760 34890838 (25379221) + TC1DR3            DNA/TcMar-Tc1            29    107  (1118) 3084064  
  1281   21.1 28.8  0.4  chr6              34890864 34891297 (25378762) + DNA-N36_DR        DNA                      43    599    (24) 3084065  
   963   19.1  3.7  0.0  chr6              34891313 34891500 (25378559) + TC1DR3            DNA/TcMar-Tc1           106    300   (925) 3084066  
  1082   16.1  4.7  0.5  chr6              34891506 34891698 (25378361) + DNA-X-7_DR        DNA                       1    201   (445) 3084067 *
  2745    8.4  1.6  0.5  chr6              34891695 34892065 (25377994) C SINE3-1           SINE/5S-Deu-L2          (0)    590     216 3084068  
  1201   13.8  9.2  3.9  chr6              34892066 34892337 (25377722) + DNA-X-7_DR        DNA                     194    479   (167) 3084069 *
  2661    9.9  4.6  7.0  chr6              34892336 34892932 (25377127) C hAT-N25_DR        DNA/hAT-Ac             (19)    810     135 3084070  
  1503   13.9  0.4  2.5  chr6              34892932 34893181 (25376878) C Harbinger-8N2_DR  DNA/PIF-Harbinger       (4)    544     300 3084071 *
   432   11.7 24.7  0.0  chr6              34893191 34893267 (25376792) + DNA-X-7_DR        DNA                     549    644     (2) 3084072  
   300   24.3  4.3  0.0  chr6              34893336 34893405 (25376654) + TC1DR3            DNA/TcMar-Tc1          1109   1181    (44) 3084073  
   266   19.7  9.9  0.0  chr6              34893415 34893485 (25376574) C DNA8-26_DR        DNA                  (1603)   2927    2850 3084074 *
   537    9.2  3.5  0.0  chr6              34893425 34893511 (25376548) C L2-1B_DR          LINE/L2                 (3)   1005     916 3084075  
  1597   11.5 16.1  2.9  chr6              34893624 34894165 (25375894) + hAT-N177B_DR      DNA/hAT-Tip100            5    964     (0) 3084076  
  1486    6.8 15.1  0.0  chr6              34895103 34895367 (25374692) + Mariner-N31_DR    DNA/TcMar-Tc1             4    308   (232) 3084077  
   355   20.8  0.0  0.0  chr6              34895366 34895377 (25374682) C DNA6-10_DR        DNA                  (3882)   2824    2813 3084078 *
  1484    8.5  0.0  0.0  chr6              34895378 34895576 (25374483) + TDR19C            DNA/hAT-Charlie           1    199   (197) 3084079  
   349   23.3  0.0  4.7  chr6              34895438 34895448 (25374611) C ENSPM-6_DR        DNA/CMC-EnSpm       (12943)  19645   19588 3084080 *
   534    9.5  0.0  7.1  chr6              34895588 34895678 (25374381) C DNA8-12_DR        DNA                   (241)     85       1 3084081  
   945   11.0  9.1  1.6  chr6              34895706 34895880 (25374179) C DNA11TA1_DR       DNA/CMC-EnSpm          (10)    193       6 3084082  
   683   25.0 18.8  1.6  chr6              34896172 34896447 (25373612) C Harbinger-N23_DR  DNA/PIF-Harbinger       (0)    437     115 3084083  
   659   17.3  2.7  0.0  chr6              34896902 34897011 (25373048) C DIRS-1E-LTR_DR    LTR/Ngaro             (390)    300     188 3084084  
  3355   17.5  3.1  8.5  chr6              34897309 34898119 (25371940) + DNA8-25_DR        DNA                    1072   1841  (2126) 3084085  
  3186    4.0 11.5  0.8  chr6              34898120 34898572 (25371487) + hAT-N32_DR        DNA/hAT-Charlie           1    501     (0) 3084086  
  2764    9.9  8.6  3.8  chr6              34898580 34899099 (25370960) C L2-1_DR           LINE/L2               (676)   4309    3795 3084087  
   301   21.2  6.1  0.8  chr6              34899454 34899567 (25370492) + DNA8-10_DR        DNA/hAT-Ac             1106   1225  (2793) 3084088  
   943   21.0  4.3  5.5  chr6              34899887 34900163 (25369896) C Mariner-19_DR     DNA/TcMar-Tc1          (90)   1137     864 3084089  
  2941   11.3 18.1  9.2  chr6              34900176 34901033 (25369026) + piggyBac-N4_DR    DNA/PiggyBac            130   1057   (266) 3084090  
   591   14.1  1.0  0.0  chr6              34901068 34901166 (25368893) + piggyBac-N4_DR    DNA/PiggyBac           1224   1323     (0) 3084091  
  2349   12.2  0.0  0.0  chr6              34901580 34901915 (25368144) C DNA8-17_DR        DNA/hAT-Tip100        (146)   1667    1332 3084092  
  2334   14.2  3.0  0.5  chr6              34901938 34902340 (25367719) + L1-60_DR          LINE/L1                5177   5589    (88) 3084093  
  1392   10.1  1.5  1.8  chr6              34902792 34903002 (25367057) + hAT-N66_DR        DNA/hAT-Charlie           1    195     (0) 3084094  
   209   15.2  6.4  2.0  chr6              34903291 34903337 (25366722) + DIRS-14_DR        LTR/Ngaro               492    540  (6400) 3084095  
  2840    8.8  2.8  1.1  chr6              34903873 34904307 (25365752) + DNA15TA1_DR       DNA/CMC-EnSpm             1    442     (0) 3084096  
  2185    9.4 15.1  0.0  chr6              34904909 34905291 (25364768) C DNA15TA1_DR       DNA/CMC-EnSpm           (0)    442       2 3084097  
   678   18.3 15.5  4.8  chr6              34905391 34905694 (25364365) C DNAX-16_DR        DNA                    (81)    342       8 3084098  
   247   23.2  5.0  9.4  chr6              34906508 34906607 (25363452) C Mariner-N31_DR    DNA/TcMar-Tc1          (34)    506     411 3084099  
  3731    5.8  4.0  0.2  chr6              34907888 34908407 (25361652) + Mariner-N38_DR    DNA/TcMar-Tc1             8    547     (0) 3084100  
   300   19.7  3.0  0.0  chr6              34908349 34908414 (25361645) + hAT-N164_DR       DNA/hAT-Tip100         1293   1360   (680) 3084101 *
   324    2.4  0.0  2.4  chr6              34908373 34908414 (25361645) + Merlin-1_DR       DNA/Merlin             2141   2181  (8346) 3084102  
   262   12.7 10.7  1.6  chr6              34908415 34908428 (25361631) C hAT5-N2_DR        DNA/hAT-hAT5         (1412)   1173    1113 3084103  
   236   30.6  2.9  2.9  chr6              34909172 34909208 (25360851) + CryptonV-N4_DR    DNA/Crypton-V          5990   6026  (7467) 3084104  
  1861    5.5  0.4  0.0  chr6              34909209 34909446 (25360613) + TDR20             DNA/Merlin                1    239     (0) 3084105  
   327   12.5  3.1  9.3  chr6              34910285 34910443 (25359616) C EnSpm-16_DR       DNA/CMC-EnSpm        (9039)    745     596 3084106 *
   497   26.3  0.0  2.8  chr6              34910325 34910347 (25359712) + DNA7-N1_DR        DNA/Zisupton           1133   1273  (9144) 3084107  
   672    4.4  0.1  7.2  chr6              34910348 34910365 (25359694) + EnSpm-N36B_DR     DNA/CMC-EnSpm          3074   3126   (290) 3084108  
   683    3.3  0.0  0.0  chr6              34910366 34910456 (25359603) C DNA6-6_DR         DNA                  (3414)   7867    7777 3084109  
   505   10.0  0.0  2.3  chr6              34910370 34910502 (25359557) + DNA-X-5_DR        DNA/hAT                1034   1163    (58) 3084110 *
   369   10.9  5.7  4.0  chr6              34910399 34910522 (25359537) C Helitron-2_DR     RC/Helitron         (21088)   6324    6199 3084111 *
   672    4.4  0.1  7.2  chr6              34910457 34910469 (25359590) + EnSpm-N36B_DR     DNA/CMC-EnSpm          3127   3172   (244) 3084108  
   270   16.1  9.4  2.9  chr6              34911790 34911853 (25358206) + CryptonV-N6_DR    DNA/Crypton-V           495    562     (0) 3084112  
   271   18.9  0.0 21.8  chr6              34912303 34912397 (25357662) C EnSpm-3_DR        DNA/CMC-EnSpm        (7755)    693     616 3084113  
   223   21.1  0.0  6.6  chr6              34912368 34912448 (25357611) C hAT-N104_DR       DNA/hAT-Tip100         (47)    483     408 3084114 *
   652   17.1  0.9  0.0  chr6              34912494 34912604 (25357455) C DNA-1-7_DR        DNA/PIF-Harbinger       (0)   1438    1327 3084115  
   310   11.1  0.0  0.0  chr6              34912601 34912645 (25357414) C DNA-1-7_DR        DNA/PIF-Harbinger    (1059)    379     335 3084116 *
   215   13.3  0.0  0.0  chr6              34912679 34912708 (25357351) C DNA-1-7_DR        DNA/PIF-Harbinger    (1407)     31       2 3084116  
   293   11.6  0.0  2.3  chr6              34912709 34912747 (25357312) C hAT-N102B_DR      DNA/hAT-Tip100        (866)     41       4 3084117  
   310   25.9  0.0  2.2  chr6              34915499 34915589 (25354470) + ANGEL             DNA/Kolobok               3     91   (218) 3084118  
   200   21.4  2.5  7.8  chr6              34915634 34915681 (25354378) C IS3EU-1_DR        DNA/IS3EU            (4723)   3981    3905 3084119  
   209   12.1  0.0  0.0  chr6              34915682 34915714 (25354345) + EnSpm-7_DR        DNA/CMC-EnSpm          9389   9421  (1613) 3084120  
   530   22.7  1.3  4.0  chr6              34916668 34916823 (25353236) C ERV1-4_DR-LTR     LTR/ERV1               (78)    351     200 3084121  
   648    6.8  3.4  0.0  chr6              34916967 34917053 (25353006) C EnSpm-N6_DR       DNA/CMC-EnSpm?          (0)    346     257 3084122  
 12174    6.5  1.7  2.0  chr6              34917054 34918741 (25351318) C hAT-N150_DR       DNA/hAT-Blackjack       (0)   1683       1 3084123  
  1756    8.1  2.3  0.4  chr6              34918744 34919002 (25351057) C EnSpm-N6_DR       DNA/CMC-EnSpm?         (82)    264       1 3084124  
   202   16.4  7.3  0.0  chr6              34919021 34919075 (25350984) + Nimb-14_DR        LINE/I                 3473   3531  (1552) 3084125  
   243   24.1  3.5  0.0  chr6              34919615 34919672 (25350387) C hAT-N85B_DR       DNA/hAT-Charlie       (375)    143      84 3084126  
   204   13.0  0.0 12.8  chr6              34919717 34919760 (25350299) + Mariner-N19_DR    DNA/TcMar-ISRm11        418    456  (1030) 3084127  
   200   25.8  0.0  6.4  chr6              34919719 34919741 (25350318) C EnSpm-N13_DR      DNA/CMC-EnSpm       (15929)   6220    6145 3084128 *
   236   16.4  0.0  5.5  chr6              34919742 34919799 (25350260) C Mariner-N18_DR    DNA/TcMar-ISRm11      (496)    116      62 3084129  
   909   18.3  9.0  1.6  chr6              34919800 34920032 (25350027) C ANGEL             DNA/Kolobok            (22)    287      38 3084130  
  1203   23.7 18.8  5.7  chr6              34921176 34921771 (25348288) C DNAX-20_DR        DNA/CMC-EnSpm           (7)    687      18 3084131  
   208   20.8  3.8  0.0  chr6              34921928 34921980 (25348079) + EnSpm-17_DR       DNA/CMC-EnSpm          2721   2775  (6501) 3084132  
  9275    6.1  2.3  1.6  chr6              34922090 34923343 (25346716) + DNA-4-3B_DR       DNA                       1   1263     (0) 3084133  
   447    6.7 40.0  0.0  chr6              34923397 34923486 (25346573) C HATN17_DR         DNA/hAT               (851)    696     571 3084134  
  1741    8.4  3.5  0.0  chr6              34923489 34923749 (25346310) C HATN17_DR         DNA/hAT              (1277)    270       1 3084134  
   210   21.8  3.6  0.0  chr6              34924102 34924156 (25345903) C Kolobok-N10B_DR   DNA/Kolobok             (0)    271     215 3084135 *
   390   12.0 44.0  0.0  chr6              34924112 34924236 (25345823) + ANGEL             DNA/Kolobok               7    186   (123) 3084136  
   234   14.8  8.9  3.4  chr6              34924189 34924235 (25345824) C hAT-N134_DR       DNA/hAT?              (147)    918     869 3084137 *
  2571    9.9  3.6  0.7  chr6              34924236 34924650 (25345409) C HATN1_DR          DNA/hAT                 (0)    427       1 3084138  
   239   20.2 28.6  0.0  chr6              34924651 34924732 (25345327) C hAT-N134_DR       DNA/hAT?              (191)    874     769 3084137 *
   261   19.5  9.6  2.0  chr6              34924671 34924764 (25345295) C EnSpm-17_DR       DNA/CMC-EnSpm        (6471)   2805    2705 3084139  
   204   12.8  7.7  9.8  chr6              34924904 34924955 (25345104) + HATN2_DR          DNA/hAT                 898    948   (271) 3084140  
   329   15.4  8.8  2.4  chr6              34925024 34925103 (25344956) + HATN2_DR          DNA/hAT                 980   1064   (155) 3084141  
   211   10.7  0.0  0.0  chr6              34925112 34925139 (25344920) C EnSpm-N13_DR      DNA/CMC-EnSpm       (11490)  10659   10632 3084142  
   203   15.8  5.3  0.0  chr6              34925119 34925156 (25344903) + DNA-5-1_DR        DNA/hAT?                668    707    (32) 3084143 *
   302   15.6  1.2  3.9  chr6              34925157 34925236 (25344823) C hAT-N108_DR       DNA/hAT-Ac            (461)    115      38 3084144  
  3103    6.6  9.6  2.0  chr6              34926399 34926907 (25343152) + Mariner-N38_DR    DNA/TcMar-Tc1             1    547     (0) 3084145  
   236   14.2  9.6 11.8  chr6              34926815 34926918 (25343141) + CryptonV-N4_DR    DNA/Crypton-V          5008   5109  (8384) 3084146 *
   639   22.4  4.6  0.0  chr6              34927014 34927165 (25342894) + EnSpm-N27B_DR     DNA/CMC-EnSpm            12    170     (3) 3084147  
   957    6.7  5.2  0.0  chr6              34927376 34927509 (25342550) + SINE2-3_DR        SINE/tRNA-V-RTE           1    141   (227) 3084148  
   231    9.1  0.0  0.0  chr6              34927506 34927538 (25342521) + DNA-8-3_DR        DNA/P                   998   1030   (133) 3084149 *
   711   18.5  0.7  1.3  chr6              34927510 34927528 (25342531) C EnSpm-15_DR       DNA/CMC-EnSpm       (10175)   1279    1128 3084150  
  1637   14.1  9.9  0.3  chr6              34927538 34927850 (25342209) + DNA-AT-1_DR       DNA                      27    369    (23) 3084151  
   274   12.5  4.2  0.0  chr6              34927865 34927912 (25342147) C hAT-N25B_DR       DNA/hAT-Ac            (670)     50       1 3084152  
  1606   14.4  9.6  1.3  chr6              34927913 34928278 (25341781) C HATN10_DR         DNA/hAT-Ac             (59)    396       1 3084153  
```
