## Supplementary Data 1 for "A genomic portrait of zebrafish transposable elements and their spatiotemporal embryonic expression": danRer11.nonalt.fa.out (part 487 of 591)

```
   221   31.5  9.9  0.7  chr6              34928412 34928542 (25341517) + DNA-N21_DR        DNA/hAT-Charlie?        127    269    (65) 3084154  
   494   10.4  1.5  0.0  chr6              34929395 34929461 (25340598) + TDR25             DNA/hAT-Charlie          40    107   (504) 3084155 *
   519   11.4 12.5  0.0  chr6              34929452 34929466 (25340593) + L1-60_DR          LINE/L1                 277    302  (5375) 3084156  
  1401    5.0  6.1  0.0  chr6              34929467 34929647 (25340412) + HATN4_DR          DNA/hAT-Charlie           1    192     (0) 3084157  
   312   30.3  8.9  2.3  chr6              34929540 34929654 (25340405) C hAT-N22B_DR       DNA/hAT-Ac            (369)   1010     795 3084158 *
  1574   15.7 16.1  0.4  chr6              34929655 34930063 (25339996) + TDR25             DNA/hAT-Charlie         134    606     (5) 3084159  
   234   12.2  0.0  2.4  chr6              34930604 34930645 (25339414) + SAT-26_DR         Satellite              3503   3543   (340) 3084160 *
  2547   10.9 33.0  0.1  chr6              34930609 34931304 (25338755) + Mariner-N26_DRe   DNA/TcMar-ISRm11          6    930     (3) 3084161  
   443   21.3 22.3  4.8  chr6              34933878 34934283 (25335776) + hAT-N126D_DR      DNA/hAT-Ac                1    540    (74) 3084162  
   206   21.1  1.9  0.0  chr6              34935831 34935882 (25334177) + Helitron-N3_DR    RC/Helitron            1658   1710  (1306) 3084163  
   213   15.6 26.2  0.9  chr6              34939852 34939935 (25330124) C SAT-20_DR         Satellite             (167)   1023     919 3084164  
  4286    9.2  5.3  0.1  chr6              34940101 34940740 (25329319) C TE-X-3_DR         DNA/PIF-ISL2EU          (0)   1023     351 3084165  
  2186    9.2  2.6  5.1  chr6              34940746 34941125 (25328934) C Mariner-N38_DR    DNA/TcMar-Tc1         (134)    413      43 3084166  
   317   13.2  0.0  1.9  chr6              34941120 34941173 (25328886) + hAT-N68_DR        DNA/hAT-Ac             2980   3032     (0) 3084167 *
  1492   17.7  2.4 24.9  chr6              34941200 34941855 (25328204) + hAT-N135_DR       DNA/hAT-Charlie           2    539     (3) 3084168  
   766    9.8  9.0  0.0  chr6              34941955 34942076 (25327983) C hAT-N177C_DR      DNA/hAT-Tip100        (916)    816     684 3084169  
   369   19.3  9.2  7.5  chr6              34942072 34942256 (25327803) C Dada-U1A_DR       DNA/Dada             (7077)   3902    3715 3084170 *
  1442    9.2 12.1  2.1  chr6              34942104 34942368 (25327691) + Mariner-N38_DR    DNA/TcMar-Tc1            26    316   (231) 3084171  
   440   17.1  7.1 14.6  chr6              34942200 34942397 (25327662) C ENSPM-6_DR        DNA/CMC-EnSpm       (29953)   2663    2479 3084172 *
   210   20.8  0.0 21.8  chr6              34942368 34942386 (25327673) C EnSpm-17_DR       DNA/CMC-EnSpm        (6460)   2816    2716 3084173 *
   370   16.5  3.9  6.9  chr6              34942387 34942490 (25327569) + ANGEL             DNA/Kolobok             203    303     (6) 3084174  
   641    6.1 21.2  0.6  chr6              34944207 34944338 (25325721) + DNA-TA-2_DR       DNA/CMC-EnSpm            38    196     (0) 3084175  
   570   11.9 17.8  3.2  chr6              34944339 34944397 (25325662) + DNA9-3_DR         DNA/MULE-MuDR?        10411  10628   (751) 3084176  
  3734   10.4 13.5  0.3  chr6              34944829 34945437 (25324622) C DIRS-1E-LTR_DR    LTR/Ngaro               (1)    689       1 3084177  
   409   12.3 12.2  1.0  chr6              34945438 34945525 (25324534) C DNA-TTAA-2_DR     DNA                    (23)    646     549 3084178  
   788   17.8  2.0  0.7  chr6              34945632 34945784 (25324275) + Harbinger-N32_DR  DNA/PIF-Harbinger       250    404     (2) 3084179  
  5914    8.3 21.8  0.3  chr6              34945878 34946886 (25323173) C TC1DR3            DNA/TcMar-Tc1           (0)   1225       1 3084180  
   219   17.8  5.3  1.7  chr6              34946887 34946913 (25323146) + Merlin-2_DR       DNA/Merlin             4902   4930  (8991) 3084181 *
   223   15.5  8.3  3.2  chr6              34946863 34946922 (25323137) C hAT-24_DR         DNA/hAT-Ac           (2087)   1701    1639 3084182  
   385   16.7  0.0  0.0  chr6              34947531 34947602 (25322457) + hAT-N126B_DR      DNA/hAT-Ac                1     72   (528) 3084183  
  2470    8.7 21.4  0.5  chr6              34947603 34948074 (25321985) + L1-32_DR          LINE/L1                5274   5843    (10) 3084184  
  1013    8.9  5.2  1.7  chr6              34948073 34948244 (25321815) C DNA6-1_DR         DNA/hAT-hAT5          (545)    604     427 3084185 *
   342    8.9  0.0 11.8  chr6              34948184 34948297 (25321762) C EnSpm1_DR         DNA/CMC-EnSpm        (8055)   1433    1332 3084186 *
   475    9.6  3.4  2.0  chr6              34948197 34948345 (25321714) + DNA-2-32_DR       DNA/CMC-EnSpm?         5464   5614  (3168) 3084187 *
  1165   22.3  1.9 16.9  chr6              34948231 34948862 (25321197) + Harbinger-N17_DR  DNA/PIF-Harbinger       311    861   (784) 3084188 *
  2576    7.2  1.9  2.5  chr6              34948592 34948960 (25321099) C SINE2-3_DR        SINE/tRNA-V-RTE         (1)    367       1 3084189  
  1220   10.5 10.9  0.9  chr6              34948961 34949170 (25320889) + L1-1_DR           LINE/L1                5169   5399   (412) 3084190  
   262   31.3  0.0  0.0  chr6              34949162 34949244 (25320815) C DNA6-10_DR        DNA                  (3879)   2827    2745 3084191 *
  1635    9.9  0.0  0.0  chr6              34949172 34949393 (25320666) + DNA2-16_DR        DNA                   13835  14056  (3995) 3084192  
  1288   14.2 18.3  1.5  chr6              34949378 34949726 (25320333) + L1-1_DR           LINE/L1                5404   5810     (1) 3084193 *
   477    4.8  6.5  0.0  chr6              34949725 34949786 (25320273) + DNA6-1_DR         DNA/hAT-hAT5            768    833   (316) 3084194 *
  1600    6.8  0.5  0.0  chr6              34949897 34950102 (25319957) + TDR19C            DNA/hAT-Charlie           1    207   (189) 3084195  
   267   35.1  1.7  2.3  chr6              34949970 34950054 (25320005) + EnSpm-N36B_DR     DNA/CMC-EnSpm          1042   1201  (2215) 3084196 *
  3096    9.9  6.5  0.8  chr6              34950100 34950590 (25319469) + hAT-N61_DR        DNA/hAT-Tip100            2    520     (5) 3084197  
  1133    7.6  0.0  0.0  chr6              34950592 34950736 (25319323) C HATN4_DR          DNA/hAT-Charlie        (47)    145       1 3084198  
   545   21.7  6.4  6.4  chr6              34950737 34950763 (25319296) C EnSpm-N36_DR      DNA/CMC-EnSpm        (2087)   1138     967 3084199  
   331    7.1  1.9  0.6  chr6              34950877 34950930 (25319129) C EnSpm-N13_DR      DNA/CMC-EnSpm       (13957)   8192    8146 3084200  
   255   14.2  6.8 11.9  chr6              34950885 34950895 (25319164) + Merlin-1_DR       DNA/Merlin             4688   4694  (5833) 3084201 *
  3636    5.2  5.0  2.9  chr6              34950896 34951431 (25318628) C Mariner-N38_DR    DNA/TcMar-Tc1           (0)    547       1 3084202  
   286   22.5  2.2  1.1  chr6              34951353 34951402 (25318657) + Helitron-N3B_DR   RC/Helitron            5590   5675   (924) 3084203 *
   288    2.9  0.0  0.0  chr6              34951403 34951437 (25318622) C EnSpm-N13_DR      DNA/CMC-EnSpm       (14489)   7660    7626 3084200  
   252   25.9  1.6  6.6  chr6              34951443 34951474 (25318585) + hAT-N202_DR       DNA/hAT-Tip100          444    549  (1336) 3084204  
   715   10.3 21.9  2.0  chr6              34951484 34951652 (25318407) C DNA11TA1_DR       DNA/CMC-EnSpm           (1)    202       1 3084205  
   918   24.2  8.8  3.1  chr6              34951970 34952332 (25317727) + MOSAT_DR          Satellite               682   1064  (1023) 3084206  
   204   19.2  1.9  0.0  chr6              34953216 34953236 (25316823) C Mariner-6_DR      DNA/TcMar-Tc1         (161)   1468    1447 3084207  
   456   18.6 19.4  3.2  chr6              34953237 34953453 (25316606) C Mariner-N38_DR    DNA/TcMar-Tc1           (0)    547     297 3084208  
   314   20.3  9.5  2.4  chr6              34953464 34953579 (25316480) C Merlin-1_DR       DNA/Merlin           (7899)   2628    2505 3084209  
   570   19.2  8.6 11.8  chr6              34953592 34953904 (25316155) C hAT-N21B_DR       DNA/hAT-Ac            (202)   1099     796 3084210 *
   632   15.7 13.9  0.9  chr6              34953727 34953913 (25316146) C CryptonV-3_DR     DNA/Crypton-V       (22275)   1178     968 3084211  
   296   10.5  5.1  3.3  chr6              34954298 34954356 (25315703) + hAT-N21B_DR       DNA/hAT-Ac              685    744   (557) 3084212 *
   323   10.2  0.0  0.0  chr6              34954327 34954375 (25315684) C Mariner-N38_DR    DNA/TcMar-Tc1           (0)    547     499 3084213  
   481   15.6  0.0 13.3  chr6              34954377 34954487 (25315572) C DNA8-10B_DR       DNA                     (0)    225     128 3084214 *
  1036   11.0  4.0  0.5  chr6              34954486 34954686 (25315373) C Tx1-17_DR         LINE/L1-Tx1            (13)   4956    4749 3084215  
   322   12.3  3.5  0.0  chr6              34954687 34954743 (25315316) C DNA8-10B_DR       DNA                    (83)    142      84 3084214  
  1456   13.7 18.9  3.9  chr6              34954746 34955147 (25314912) C Mariner-N38_DR    DNA/TcMar-Tc1          (87)    460       1 3084213  
   302   27.0  1.6  6.6  chr6              34955148 34955176 (25314883) C hAT-N198_DR       DNA/hAT-Charlie       (676)    723     701 3084216  
   360   20.0  6.7  3.7  chr6              34955737 34955840 (25314219) + DNA8-4C_DR        DNA/hAT-Charlie         676    782   (479) 3084217  
   590   12.5  3.3  9.9  chr6              34956024 34956174 (25313885) + DNAX-16_DR        DNA                       6    147   (276) 3084218  
   212   18.4  0.0  0.0  chr6              34956350 34956398 (25313661) + DNA8-4A_DR        DNA/hAT-Charlie         409    457   (462) 3084219 *
   254   13.3  9.8  1.5  chr6              34956369 34956429 (25313630) C EnSpm-N2_DR       DNA/CMC-EnSpm         (853)   3162    3097 3084220  
   390   15.8  0.0  4.3  chr6              34956434 34956506 (25313553) C hAT-N113_DR       DNA/hAT-Ac           (1383)    345     276 3084221  
   306   23.8  0.0  6.5  chr6              34956479 34956509 (25313550) + DNA-N33_DR        DNA                     431    523  (1180) 3084222 *
   417    7.7  0.0  4.6  chr6              34956510 34956577 (25313482) C ANGEL             DNA/hAT                 (0)    309     245 3084223  
   592   15.8 27.2  0.0  chr6              34956586 34956743 (25313316) + hAT-N25_DR        DNA/hAT-Ac                2    202   (627) 3084224  
  2201    8.5  2.9  1.4  chr6              34956763 34957109 (25312950) + hAT-N25B_DR       DNA/hAT-Ac              368    719     (1) 3084225  
   735   14.0 13.9  0.6  chr6              34957123 34957273 (25312786) C ANGEL             DNA/hAT               (138)    171       1 3084223  
   386   21.4  8.7  2.5  chr6              34957148 34957296 (25312763) + Merlin-2_DR       DNA/Merlin             7271   7428  (6493) 3084226 *
   219    8.6  0.0  0.0  chr6              34958097 34958131 (25311928) + hAT-N21_DR        DNA/hAT-Charlie        1710   1744   (102) 3084227  
  1283   20.6 17.2  2.7  chr6              34958906 34959363 (25310696) C hAT-N155B_DR      DNA/hAT-Tip100          (0)    523       1 3084228  
  2037    9.1  2.4  0.6  chr6              34960450 34960780 (25309279) C DNA-N26_DR        DNA                     (0)    767     431 3084229  
  1964   17.3  5.0  4.3  chr6              34960781 34961244 (25308815) + Copia-11B_DR-LTR  LTR/Gypsy?                1    467     (1) 3084230  
   332    8.3  0.0  2.1  chr6              34961247 34961295 (25308764) + DNA-N26_DR        DNA                     329    376   (391) 3084231  
  1296   11.2 25.4  0.0  chr6              34961296 34961555 (25308504) + DNA8-12_DR        DNA                       1    326     (0) 3084232  
  2047   10.9  4.4  5.0  chr6              34961556 34961955 (25308104) + DNA-N26_DR        DNA                     370    767     (0) 3084233  
  1318    8.5  8.3  0.1  chr6              34962501 34962692 (25307367) + hAT-N66B_DR       DNA/hAT-Charlie           1    207   (189) 3084234  
   216   12.4  4.2  8.8  chr6              34963563 34963633 (25306426) + DNA6-10_DR        DNA                    3255   3322  (3384) 3084235 *
   222   11.9  0.0  0.0  chr6              34963606 34963647 (25306412) + Zisupton-3_DR     DNA/Zisupton           7157   7198   (757) 3084236  
   201   18.7  1.6  5.0  chr6              34963619 34963680 (25306379) C Zisupton-7_DR     DNA/Zisupton         (9438)   7644    7585 3084237 *
   207   20.4  2.3  0.0  chr6              34963638 34963681 (25306378) + CATCH1I_DR        LTR/Pao                5222   5266   (904) 3084238  
   601   16.0 10.1  1.7  chr6              34964169 34964327 (25305732) + Helitron-N4_DR    RC/Helitron             429    600   (563) 3084239 *
  1478    9.5  6.8  0.0  chr6              34964206 34964427 (25305632) C SINE2-4_DR        SINE/tRNA-V-RTE        (14)    357     121 3084240  
  7408    7.6  2.8  3.4  chr6              34964428 34965583 (25304476) C DNA6-1_DR         DNA/hAT-hAT5            (0)   1149       1 3084241  
   800   15.1  0.0  0.0  chr6              34965587 34965712 (25304347) C SINE2-3B_DR       SINE/tRNA-V           (225)    126       1 3084242  
   644   19.4  3.5  6.0  chr6              34965713 34965756 (25304303) + DNA6-6_DR         DNA                    7068   7233  (4048) 3084243  
   452   13.7  0.0  0.0  chr6              34966222 34966287 (25303772) C DNAX-16_DR        DNA                     (0)    423     358 3084244  
  1580   11.0  5.1  3.8  chr6              34966288 34966599 (25303460) C EnSpm-N15_DR      DNA/CMC-EnSpm           (0)   1487    1172 3084245  
  5311   10.8 13.4  0.5  chr6              34966627 34967717 (25302342) C DNA-4-3_DR        DNA                     (0)   1263       1 3084246  
   702   20.8  5.6  0.0  chr6              34967719 34967862 (25302197) C SINE2-1_DR        SINE/tRNA              (40)    158       7 3084247  
   565    8.5  9.4  0.0  chr6              34967869 34967974 (25302085) C EnSpm-N15_DR      DNA/CMC-EnSpm         (320)   1167    1052 3084245  
  1548   13.1  3.5 36.3  chr6              34967980 34968868 (25301191) + EnSpm-N15_DR      DNA/CMC-EnSpm           953   1487     (0) 3084248  
   301   11.9 19.1  1.8  chr6              34968878 34968971 (25301088) C DNAX-16_DR        DNA                    (77)    346     237 3084244  
   328   25.5  0.9  2.8  chr6              34968990 34969098 (25300961) C Zisupton-6_DR     DNA/Zisupton         (2217)  19899   19793 3084249  
  3850   11.5  0.3  1.9  chr6              34970283 34970885 (25299174) C DIRS-1-LTR_DR     LTR/Ngaro              (27)    595       2 3084250  
  9998    7.0  8.2  1.4  chr6              34971677 34973143 (25296916) C TZF28B            DNA/TcMar-Tc1          (16)   1598      34 3084251  
   299   24.4  1.2  7.0  chr6              34973558 34973724 (25296335) C ASAT_CY           Satellite               (0)    262     105 3084252  
   393   14.5  0.0  0.0  chr6              34974058 34974140 (25295919) C CryptonV-1_DR     DNA/Crypton-V       (10964)   6909    6827 3084253 *
   622   13.3  2.8  0.7  chr6              34974068 34974211 (25295848) + Helitron-4_DR     RC/Helitron           13376  13522 (18346) 3084254 *
   736   12.1  0.0  0.0  chr6              34974085 34974241 (25295818) + EnSpm-N2_DR       DNA/CMC-EnSpm          2927   3083   (932) 3084255  
   661   27.1  6.5  5.5  chr6              34974096 34974435 (25295624) + DNA8-26_DR        DNA                    1406   1748  (2782) 3084256 *
  1301   14.4  2.3  1.4  chr6              34974229 34974241 (25295818) + hAT-N22B_DR       DNA/hAT-Ac              792    880   (499) 3084257  
  1515    4.8  2.6  0.0  chr6              34974242 34974430 (25295629) C hAT-N141_DR       DNA/hAT-Charlie         (0)    194       1 3084258  
   303   25.6  4.8  6.2  chr6              34974431 34974505 (25295554) + EnSpm-N36B_DR     DNA/CMC-EnSpm          2394   2466   (950) 3084259 *
  1301   14.4  2.3  1.4  chr6              34974431 34974446 (25295613) + hAT-N22B_DR       DNA/hAT-Ac              881   1011   (368) 3084257  
   301   27.2  0.0 16.1  chr6              34975081 34975260 (25294799) + hAT-N127_DR       DNA/hAT-Charlie        9982  10136   (180) 3084260 *
   954   22.4  6.5  1.6  chr6              34975102 34975391 (25294668) + ANGEL             DNA/Kolobok               6    309     (0) 3084261  
   245   21.6  5.4  4.3  chr6              34975311 34975402 (25294657) + hAT-N55_DR        DNA/hAT-Tip100         1766   1858    (63) 3084262 *
   286   11.6  0.0 16.1  chr6              34975329 34975400 (25294659) C DNA2-7_DR         DNA                  (5285)   4365    4304 3084263  
   256   21.0  8.0  4.8  chr6              34975401 34975419 (25294640) C EnSpm-8_DR        DNA/CMC-EnSpm        (1683)   7735    7676 3084264  
  1448   15.5  6.6  1.9  chr6              34975613 34975974 (25294085) C DNA-2-30B_DR      DNA                    (34)    379       1 3084265  
   208   12.4  0.0 10.2  chr6              34976156 34976209 (25293850) C MuDR-2_DR         DNA/MULE-MuDR        (5791)  18142   18094 3084266 *
   283   17.6  0.0  3.5  chr6              34976163 34976221 (25293838) C CryptonV-N4_DR    DNA/Crypton-V        (8374)   5119    5063 3084267  
   280   23.2  7.6  5.2  chr6              34976169 34976186 (25293873) C Merlin-1_DR       DNA/Merlin           (8336)   2191    2171 3084268 *
  2956    6.1  3.5  0.0  chr6              34976187 34976610 (25293449) C Mariner-N38_DR    DNA/TcMar-Tc1           (1)    546     108 3084269  
   533   24.6 19.1  3.0  chr6              34976665 34976978 (25293081) + Harbinger-N23_DR  DNA/PIF-Harbinger         5    367    (70) 3084270  
   215   24.7  5.2  4.1  chr6              34977651 34977747 (25292312) C Kolobok-N12_DR    DNA/Kolobok-T2        (339)    509     412 3084271  
   242   18.6  6.3  8.7  chr6              34977897 34978039 (25292020) C DNA8-13_DR        DNA/hAT-Tip100?         (0)    582     483 3084272  
  1149    7.7 30.8  0.0  chr6              34978042 34978262 (25291797) C Gypsy-169-LTR_DR  LTR/Gypsy              (17)    289       1 3084273  
   386   20.8  0.0  0.0  chr6              34978346 34978417 (25291642) C Zisupton-6_DR     DNA/Zisupton         (2258)  19858   19787 3084274  
   861   12.5  5.6  6.2  chr6              34979406 34979584 (25290475) + DNA11TA1_DR       DNA/CMC-EnSpm            19    196     (7) 3084275  
   319   30.0 10.0  0.0  chr6              34979573 34979705 (25290354) C DNA-8-24_DR       DNA/hAT-Tip100       (1128)    655     509 3084276 *
   255   16.7  2.1  0.0  chr6              34979706 34979753 (25290306) C EnSpm-N7_DR       DNA/CMC-EnSpm           (0)   2239    2191 3084277  
   250   16.0  0.0  0.0  chr6              34980427 34980476 (25289583) C ENSPM-6_DR        DNA/CMC-EnSpm        (5216)  27400   27351 3084278 *
   559    3.7  0.0  0.0  chr6              34980437 34980518 (25289541) + (CAT)n            Simple_repeat             2     83     (0) 3084279  
   202   22.6  1.6  0.0  chr6              34980471 34980532 (25289527) C Merlin-2_DR       DNA/Merlin          (11234)   2687    2625 3084280 *
   223   20.2 17.9  4.0  chr6              34980867 34981000 (25289059) C ASAT_CY           Satellite             (110)    152       1 3084281  
   232   13.1  2.6  9.9  chr6              34981368 34981443 (25288616) C HATN15_DR         DNA/hAT-Ac            (475)    605     535 3084282  
   394   25.0  5.4  0.0  chr6              34981904 34982015 (25288044) C Harbinger-N12_DR  DNA/PIF-Harbinger     (105)    597     480 3084283 *
  1556   13.6 28.3  3.1  chr6              34981944 34982538 (25287521) + DNA8-4A_DR        DNA/hAT-Charlie         310   1188    (73) 3084284  
   217   25.2  0.0  8.7  chr6              34982517 34982616 (25287443) C Zisupton-7_DR     DNA/Zisupton        (16454)    628     537 3084285 *
   811   15.9 20.5  0.4  chr6              34982537 34982770 (25287289) C DNA-N15_DR        DNA                   (118)    287       7 3084286  
   239   11.9  6.1 11.1  chr6              34982868 34982933 (25287126) + EnSpm-8_DR        DNA/CMC-EnSpm          7894   7956  (1485) 3084287  
   311    9.8  9.7  1.5  chr6              34983062 34983123 (25286936) + Kolobok-N3_DR     DNA/Kolobok-T2?         296    362     (8) 3084288  
  1049   12.2  3.4  4.4  chr6              34983587 34983792 (25286267) C ANGEL             DNA/Kolobok           (105)    204       1 3084289  
   807   23.2  3.0 15.7  chr6              34983793 34984056 (25286003) C EnSpm-17_DR       DNA/CMC-EnSpm        (6078)   3198    2986 3084290 *
   861   18.2  3.5  1.5  chr6              34983888 34983913 (25286146) + hAT-N134_DR       DNA/hAT?                716    745   (320) 3084291  
  1500   11.7 13.2  0.0  chr6              34983914 34984186 (25285873) C ANGEL             DNA/Kolobok             (0)    309       1 3084292  
   308   18.0 25.2  0.0  chr6              34984073 34984211 (25285848) C hAT-N134_DR       DNA/hAT?              (176)    889     716 3084293 *
   822    5.4  3.6  0.0  chr6              34984397 34984507 (25285552) C DNA-2-29_DR       DNA                    (17)    115       1 3084294  
   547   19.1  4.5  2.5  chr6              34984508 34984546 (25285513) C EnSpm-5_DR        DNA/CMC-EnSpm        (5166)   2487    2347 3084295 *
   561   13.2  3.3  0.0  chr6              34984542 34984632 (25285427) + EnSpm-N40_DR      DNA/CMC-EnSpm          2405   2498  (2896) 3084296 *
  2249   11.8  5.2  0.6  chr6              34984556 34984904 (25285155) + SINE2-4_DR        SINE/tRNA-V-RTE           6    370     (1) 3084297  
   519   14.5  2.0  5.0  chr6              34984832 34984933 (25285126) C hAT-N142B_DR      DNA/hAT?             (1214)    786     688 3084298 *
   420    1.9  0.0  0.0  chr6              34985198 34985305 (25284754) + (TATAA)n          Simple_repeat             5    112     (0) 3084299  
   700   26.6  4.6  4.2  chr6              34985622 34985927 (25284132) C Kolobok-N10_DR    DNA/Kolobok           (336)    307       1 3084300  
   339   10.4  2.4  0.0  chr6              34986290 34986414 (25283645) + (CAAA)n           Simple_repeat             2    129     (0) 3084301  
   765   21.0  2.0  2.0  chr6              34986812 34986852 (25283207) + EnSpm-15_DR       DNA/CMC-EnSpm           901   1099 (10355) 3084302  
   994    9.8  0.6  3.2  chr6              34986853 34987010 (25283049) C SINE2-4_DR        SINE/tRNA-V-RTE         (0)    371     218 3084303  
   694   16.5  1.1  9.0  chr6              34986865 34987044 (25283015) + Helitron-4_DR     RC/Helitron           16327  16493 (15375) 3084304 *
   219   15.6  0.0  0.0  chr6              34987189 34987220 (25282839) C Gypsy81-I_Dr      LTR/Gypsy            (2620)   4462    4431 3084305  
  1792   18.5  4.7  3.6  chr6              34987256 34987306 (25282753) C Copia-11E_DR-LTR  LTR/Gypsy?              (0)    498      24 3084306  
  1843   18.0  5.2  3.0  chr6              34987307 34987725 (25282334) + Copia-11J_DR-LTR  LTR/Gypsy?                1    428    (23) 3084307  
   277   10.0  0.0  0.0  chr6              34987770 34987809 (25282250) C L2-1B_DR          LINE/L2                (52)    956     917 3084308  
   231   23.2  0.0 10.8  chr6              34987809 34987900 (25282159) C DNA8-28_DR        DNA/hAT              (3499)   3643    3561 3084309 *
  2719    5.5  0.0  1.9  chr6              34987840 34988207 (25281852) C HE2_DR            SINE/tRNA-V-RTE         (0)    363       3 3084310  
  1902   13.5  6.5  5.2  chr6              34988208 34988254 (25281805) + DNA6-6_DR         DNA                    7196   7247  (4034) 3084311  
   650   15.7  0.0  0.9  chr6              34988326 34988441 (25281618) + L2-1B_DR          LINE/L2                 437    551   (457) 3084312  
  2054    9.9  4.2  9.4  chr6              34988459 34988882 (25281177) C hAT-N135_DR       DNA/hAT-Charlie       (110)    432      29 3084313  
   523   22.5  1.7 14.0  chr6              34988893 34989068 (25280991) + DNA8-26_DR        DNA                    2374   2530  (2000) 3084314 *
  1099   15.8  0.0  0.5  chr6              34988917 34989101 (25280958) C DNA8-25_DR        DNA                  (2335)   1632    1449 3084315  
   566   15.8  0.8  3.3  chr6              34989112 34989235 (25280824) + L2-5_DRe          LINE/L2                2106   2226     (1) 3084316  
   250   17.1  4.5 15.0  chr6              34989167 34989276 (25280783) C DNA8-25_DR        DNA                  (2828)   1139    1040 3084315 *
   223   18.2  0.0  0.0  chr6              34989825 34989879 (25280180) C hAT-N34_DR        DNA/hAT-Ac            (262)    687     633 3084317  
  2261    8.1 19.1  0.4  chr6              34989970 34990425 (25279634) C TDR7              DNA                     (0)    541       1 3084318  
   314   33.0  3.4  0.0  chr6              34990679 34990796 (25279263) + Merlin-1_DR       DNA/Merlin             1508   1629  (8898) 3084319 *
   928   23.4 11.1  4.5  chr6              34990711 34991042 (25279017) C Zisupton-6_DR     DNA/Zisupton        (12774)   9342    8990 3084320 *
  2655   12.9  6.8  2.7  chr6              34990778 34990844 (25279215) + ENSPM-6_DR        DNA/CMC-EnSpm         13948  14036 (18580) 3084321  
  3308    8.1  1.2  0.2  chr6              34990845 34991328 (25278731) + Mariner-N38_DR    DNA/TcMar-Tc1             1    489    (58) 3084322  
  1365    8.8 33.3  0.5  chr6              34991325 34991654 (25278405) + TDR7              DNA                     104    541     (0) 3084323 *
   470   13.5  3.1  1.0  chr6              34991570 34991666 (25278393) C hAT-N127_DR       DNA/hAT-Charlie      (5021)   5295    5197 3084324 *
  1741    8.3  4.4  2.9  chr6              34992503 34992776 (25277283) C Kolobok-N7_DR     DNA/Kolobok-T2        (898)    278       1 3084325  
   585   15.7  0.0  0.0  chr6              34992777 34992884 (25277175) + DNA11TA1_DR       DNA/CMC-EnSpm            90    197     (6) 3084326  
   204   22.8  0.0  9.4  chr6              34992849 34992906 (25277153) C CryptonV-3_DR     DNA/Crypton-V       (17408)   6045    5993 3084327 *
   212   15.5  1.7  3.4  chr6              34993027 34993086 (25276973) + DNA9-3_DR         DNA/MULE-MuDR?         1155   1213 (10166) 3084328  
   276    8.1  0.0  0.0  chr6              34994188 34994224 (25275835) + piggyBac-N18_DR   DNA/PiggyBac              1     37   (617) 3084329  
  2018   13.3  4.3 17.6  chr6              34994228 34994758 (25275301) + L2-3_DRe          LINE/L2                4598   5068     (0) 3084330  
  1266   21.9 15.2  1.6  chr6              34994778 34995205 (25274854) + piggyBac-N18_DR   DNA/PiggyBac             82    566    (88) 3084331  
   506   17.1  4.9  4.9  chr6              34995345 34995362 (25274697) C DNA9-3_DR         DNA/MULE-MuDR?       (9648)   1731    1654 3084332  
   535    5.9  0.0 12.8  chr6              34995363 34995459 (25274600) C CryptonV-N4_DR    DNA/Crypton-V        (5592)   7901    7816 3084333  
   395   21.8  9.7  1.3  chr6              34995384 34995527 (25274532) + DNAX-25B_DR       DNA/Zisupton           2260   2415  (1123) 3084334 *
   250   28.6  1.2  2.4  chr6              34995455 34995540 (25274519) + DNA8-10_DR        DNA/hAT-Ac             2746   2830  (1188) 3084335 *
   323   26.5  0.0  0.0  chr6              34995799 34995881 (25274178) + EnSpm-N21_DR      DNA/CMC-EnSpm           319    401    (78) 3084336  
   629   16.6  5.8  0.0  chr6              34996567 34996705 (25273354) C Kolobok-N5_DR     DNA/Kolobok-T2?         (0)    485     339 3084337  
  1562    7.0  0.0  0.0  chr6              34996720 34996919 (25273140) C TDR19C            DNA/hAT-Charlie       (196)    200       1 3084338  
  1766   11.1  9.7  0.9  chr6              34996920 34997211 (25272848) C Kolobok-N5_DR     DNA/Kolobok-T2?       (166)    319       1 3084337  
   412   27.8  3.5  6.3  chr6              34996920 34996945 (25273114) + hAT-N127_DR       DNA/hAT-Charlie        5807   6026  (4290) 3084339 *
  1198   10.7  0.5  6.3  chr6              34997361 34997560 (25272499) C hAT-N94_DR        DNA/hAT-Charlie       (245)    826     638 3084340  
   547   16.4  0.0  6.4  chr6              34997958 34998074 (25271985) + DNA8-12_DR        DNA                       1    110   (216) 3084341 *
  1631   10.1  1.9  3.0  chr6              34998053 34998318 (25271741) C HE2_DR            SINE/tRNA-V-RTE       (100)    263       1 3084342  
   866   18.5  8.4  8.8  chr6              34998319 34998354 (25271705) + DNA8-28_DR        DNA/hAT                3416   3450  (3692) 3084343 *
  1050   20.4  4.0  6.6  chr6              34998094 34998371 (25271688) C Merlin-1_DR       DNA/Merlin           (1631)   8896    8626 3084344  
   459   23.9  5.7  6.6  chr6              34998316 34998631 (25271428) + L1-82_DR          LINE/L1                5490   5927    (83) 3084345 *
   571   23.8  0.5  2.1  chr6              35000706 35000898 (25269161) C Merlin-N5_DR      DNA/Merlin           (4096)    209      20 3084346  
   283    9.1  0.0  7.3  chr6              35001628 35001645 (25268414) + DNA2-16_DR        DNA                   10035  10048  (8003) 3084347  
   633   18.3 16.6  1.3  chr6              35001646 35001850 (25268209) + ANGEL             DNA/Kolobok               2    237    (72) 3084348  
   372   29.0  8.0  2.5  chr6              35001851 35001903 (25268156) C IS3EU-1_DR        DNA/IS3EU            (4525)   4175    3904 3084349  
  1350    9.0 22.8  6.8  chr6              35002083 35002415 (25267644) C LOOPERN6B_DR      DNA/Kolobok-T2?         (0)    796     414 3084350  
   345   14.0  0.0  0.0  chr6              35002427 35002483 (25267576) + LOOPERN6B_DR      DNA/Kolobok-T2?         693    749    (47) 3084351  
   642    7.5  0.0  0.0  chr6              35002492 35002571 (25267488) C LOOPERN6B_DR      DNA/Kolobok-T2?       (704)     92      13 3084350  
  1701   16.6  3.6 10.7  chr6              35003181 35003226 (25266833) C EnSpm-15_DR       DNA/CMC-EnSpm       (10129)   1325    1010 3084352  
  2568    7.6  3.6  0.5  chr6              35003227 35003583 (25266476) + SINE2-3_DR        SINE/tRNA-V-RTE           1    368     (0) 3084353  
   300   19.0 13.6  4.2  chr6              35003506 35003615 (25266444) + DNA-X-3_DR        DNA                     378    497   (977) 3084354 *
  1425    5.4  0.5  0.0  chr6              35004007 35004191 (25265868) C Harbinger1_DR     DNA/PIF-Harbinger       (0)   4461    4276 3084355  
  1175   10.5  4.5  1.0  chr6              35004549 35004750 (25265309) C EnSpm-N4_DR       DNA/CMC-EnSpm           (3)    209       1 3084356  
  2321   12.2  7.8 28.1  chr6              35005111 35005910 (25264149) C hAT-N22B_DR       DNA/hAT-Ac              (0)   1379      22 3084357  
   231   22.5 14.0  5.2  chr6              35006765 35006780 (25263279) C Zisupton-7_DR     DNA/Zisupton         (7184)   9898    9805 3084358  
   711   12.2  4.7  0.2  chr6              35006781 35006928 (25263131) + DNA11TA1B_DR      DNA/CMC-EnSpm             8    167    (36) 3084359  
   231   22.5 14.0  5.2  chr6              35006929 35006942 (25263117) C Zisupton-7_DR     DNA/Zisupton         (7184)   9804    9706 3084358 *
   236   21.6  2.9  0.0  chr6              35006939 35007007 (25263052) + TE-X-6_DR         DNA/Crypton-A            66    179   (395) 3084360 *
  1733    7.7  0.0  1.7  chr6              35007000 35007236 (25262823) C HARBINGER3NB_DR   DNA/PIF-Harbinger    (1035)    233       1 3084361  
   615   12.5 56.6  0.5  chr6              35007237 35007478 (25262581) + Harbinger-N31_DR  DNA/PIF-Harbinger       309    685     (0) 3084362  
   287   27.7  2.5  1.6  chr6              35007483 35007603 (25262456) + Kolobok-N10B_DR   DNA/Kolobok              79    200    (71) 3084363  
   215   14.7  3.3  9.4  chr6              35007624 35007713 (25262346) + DNA-N16B_DR       DNA                      49    133   (826) 3084364  
   214   13.2  0.0  0.0  chr6              35007690 35007727 (25262332) + Kolobok-N10B_DR   DNA/Kolobok             232    269     (2) 3084365 *
  1585   25.1 10.4  3.1  chr6              35008631 35009237 (25260822) + DNA-N19_DR        DNA                       7    656     (7) 3084366  
   271   17.2  8.6  0.0  chr6              35010956 35011013 (25259046) + (CATGT)n          Simple_repeat             5     67     (0) 3084367 *
   539   17.8  4.0  2.6  chr6              35010997 35011146 (25258913) C I-3_DR            LINE/I                 (20)   5406    5255 3084368  
  2338   12.7  2.8  1.4  chr6              35011691 35012120 (25257939) + TDR24             DNA                       3    438     (6) 3084369  
   237   19.7  5.3 15.4  chr6              35012027 35012140 (25257919) + DNA2-8_DR         DNA/CMC-EnSpm          1387   1490  (2917) 3084370 *
  1779   10.4 11.7  3.5  chr6              35012132 35012499 (25257560) C EnSpm-N21_DR      DNA/CMC-EnSpm          (52)    427      31 3084371  
   648   14.7  2.3  3.0  chr6              35012991 35013123 (25256936) C EnSpm-N11_DR      DNA/CMC-EnSpm        (1523)   3830    3699 3084372  
   595   21.8  0.7  1.4  chr6              35012995 35013143 (25256916) C DNA7-N1_DR        DNA/Zisupton         (5569)   4848    4701 3084373 *
  2275   11.7  5.7  0.8  chr6              35013018 35013370 (25256689) C SINE2-4_DR        SINE/tRNA-V-RTE         (1)    370       1 3084374  
  1773   21.3  1.8  2.8  chr6              35013371 35013448 (25256611) C DNA8-10_DR        DNA/hAT-Ac            (162)   3852    3426 3084375  
  3623   14.2  4.4  1.9  chr6              35013935 35014610 (25255449) + hAT-N22C_DR       DNA/hAT-Ac                2    694     (0) 3084376  
   332   14.0  2.8  0.9  chr6              35014974 35015081 (25254978) + Helitron-2_DR     RC/Helitron            6000   6109 (21303) 3084377 *
   610    8.1  0.6  1.9  chr6              35014987 35015150 (25254909) + ERV1-N3-I_DR      LTR/ERV1               3589   3750   (841) 3084378  
   219   25.1  0.0  5.0  chr6              35015085 35015168 (25254891) C Gypsy118-LTR_DR   LTR/Gypsy             (528)    505     426 3084379 *
 10292    3.9 11.1  5.4  chr6              35016498 35018053 (25252006) C Kolobok-N9_DR     DNA/Kolobok-T2          (0)   1639       1 3084380  
  6271    8.7  6.2  1.9  chr6              35018443 35019422 (25250637) + Mariner-N23_DRe   DNA/TcMar-ISRm11          1   1022     (9) 3084381  
  1224   16.2  3.7  0.0  chr6              35020902 35021142 (25248917) C TDR6              DNA                     (0)    250       1 3084382  
   380   17.5  1.1  4.6  chr6              35021502 35021513 (25248546) + CryptonV-3_DR     DNA/Crypton-V          5993   6001 (17452) 3084383  
  1142   12.5  1.5  2.0  chr6              35021514 35021717 (25248342) C DNA11TA1B_DR      DNA/CMC-EnSpm           (0)    203       1 3084384  
   778   14.2  3.7  0.7  chr6              35021783 35021917 (25248142) + hAT-N106_DR       DNA/hAT-Ac                2    140   (655) 3084385  
  3555   12.0 10.6  2.9  chr6              35021960 35022703 (25247356) C DNA-N30_DR        DNA                   (107)    923     124 3084386  
   443   14.7  0.0  0.0  chr6              35022700 35022767 (25247292) C Harbinger-2_DR    DNA/PIF-Harbinger    (4259)     68       1 3084387 *
   231   20.9  0.0  0.0  chr6              35022731 35022773 (25247286) + Helitron-4_DR     RC/Helitron           12651  12693 (19175) 3084388 *
  2378   10.5  0.3  0.9  chr6              35022815 35023160 (25246899) + hAT-N106_DR       DNA/hAT-Ac              140    483   (312) 3084389  
  7189    5.6  2.9  2.8  chr6              35023164 35024173 (25245886) C LOOPERN3_DR       DNA/Kolobok-T2          (0)   1011       1 3084390  
  2297   14.1  1.9  2.1  chr6              35024226 35024645 (25245414) C hAT-N130_DR       DNA/hAT-Ac              (2)    419       1 3084391  
   771    7.1  1.5  2.3  chr6              35024655 35024784 (25245275) + hAT-N106_DR       DNA/hAT-Ac              541    669   (126) 3084392 *
  7868    4.6  2.4  0.9  chr6              35024780 35025837 (25244222) C L1-42_DR          LINE/L1                (21)   5789    4717 3084393  
   815    5.3  7.5  2.1  chr6              35025839 35025972 (25244087) + hAT-N106_DR       DNA/hAT-Ac              655    795     (0) 3084394  
   302   23.1  2.0 12.8  chr6              35026692 35026890 (25243169) + CryptonV-N5_DR    DNA/Crypton-V          9837  10016 (14521) 3084395  
   299   20.8  5.9  8.7  chr6              35026769 35026793 (25243266) + hAT-27N1_DR       DNA/hAT-Ac               99    145   (586) 3084396 *
   305   26.0  0.0  0.0  chr6              35026794 35026870 (25243189) + Zisupton-3_DR     DNA/Zisupton           5836   5912  (2043) 3084397  
   299   20.8  5.9  8.7  chr6              35026871 35026921 (25243138) + hAT-27N1_DR       DNA/hAT-Ac              146    247   (484) 3084396  
  3041    9.7 11.4  1.6  chr6              35027033 35027585 (25242474) + HATN10B_DR        DNA/hAT-Ac                3    608     (0) 3084398  
   229   20.4  6.3  7.3  chr6              35027586 35027694 (25242365) + hAT-27N1_DR       DNA/hAT-Ac              517    624   (107) 3084399  
   524   13.6 22.3  3.7  chr6              35027942 35028147 (25241912) + REX1-9_DR         LINE/Rex-Babar          590    832     (2) 3084400  
   253   19.0  2.8  7.1  chr6              35028077 35028088 (25241971) C Zisupton-7_DR     DNA/Zisupton        (12157)   4925    4861 3084401 *
   458   11.3  2.7  4.1  chr6              35028089 35028112 (25241947) + Kolobok-4_DR      DNA/Kolobok-T2         4983   5128  (1503) 3084402  
   505    7.3  8.9  0.0  chr6              35028113 35028236 (25241823) C Harbinger-N17_DR  DNA/PIF-Harbinger    (1186)    459     325 3084403  
   352   20.0  2.3  0.0  chr6              35028125 35028254 (25241805) C hAT-N70_DR        DNA/hAT?              (659)    666     534 3084404 *
   991    8.2 19.6  3.6  chr6              35028139 35028403 (25241656) + Helitron-4_DR     RC/Helitron           13418  13723 (18145) 3084405 *
  3044   10.1  8.9  2.7  chr6              35028179 35028283 (25241776) C Merlin-1_DR       DNA/Merlin           (8289)   2238    1715 3084406  
   253   19.0  2.8  7.1  chr6              35028237 35028252 (25241807) C Zisupton-7_DR     DNA/Zisupton        (12157)   4860    4757 3084401 *
  3305    5.4  1.3  1.1  chr6              35028284 35028752 (25241307) + Mariner-N38_DR    DNA/TcMar-Tc1            78    547     (0) 3084407  
  3044   10.1  8.9  2.7  chr6              35028753 35028771 (25241288) C Merlin-1_DR       DNA/Merlin           (8289)   1714    1610 3084406  
   204    8.8  2.9  2.9  chr6              35028754 35028788 (25241271) C DNA-X-17_DR       DNA                   (796)   1578    1544 3084408 *
   725   15.6  3.1  0.0  chr6              35028759 35028886 (25241173) C HATN12_DR         DNA/hAT-Ac             (39)    540     409 3084409  
   283   17.5  2.0 21.1  chr6              35028905 35029056 (25241003) C DNA6-6_DR         DNA                 (10737)    544     417 3084410  
   278   20.0  0.0  1.8  chr6              35029007 35029062 (25240997) + REX1-5_DR         LINE/Rex-Babar         2603   2657     (2) 3084411 *
   352   16.4 10.3  6.2  chr6              35029077 35029160 (25240899) C CryptonV-2_DR     DNA/Crypton-V       (12722)   9089    8954 3084412  
   379   12.1  0.0  0.0  chr6              35029161 35029218 (25240841) + CryptonV-N4_DR    DNA/Crypton-V          7843   7900  (5593) 3084413 *
   760   18.5  3.8  3.8  chr6              35029190 35029346 (25240713) + DNA9-3_DR         DNA/MULE-MuDR?         9577   9733  (1646) 3084414  
   352   16.4 10.3  6.2  chr6              35029219 35029232 (25240827) C CryptonV-2_DR     DNA/Crypton-V       (12722)   8953    8928 3084412 *
   460   16.5 33.8  5.4  chr6              35029232 35029391 (25240668) + DNA2-16_DR        DNA                    8043   8245  (9806) 3084415  
   276   25.7  5.3  0.0  chr6              35029345 35029377 (25240682) C DNA9-3_DR         DNA/MULE-MuDR?      (10007)   1372    1213 3084416 *
   539   11.8  2.5  0.0  chr6              35029378 35029496 (25240563) + DNA8-25_DR        DNA                     687    808  (3159) 3084417 *
   648    4.8  0.0  0.0  chr6              35029394 35029496 (25240563) C hAT-2n1_DR        DNA/hAT-Charlie        (89)   1121    1019 3084418  
   492   22.5  1.6  0.0  chr6              35029497 35029520 (25240539) C Zisupton-7_DR     DNA/Zisupton         (5590)  11490   11362 3084419  
   353   12.3  0.0  1.5  chr6              35030292 35030357 (25239702) C ENSPM-6_DR        DNA/CMC-EnSpm       (31758)    858     794 3084420  
   324   16.1  7.3  3.0  chr6              35030358 35030380 (25239679) + DNA9-3_DR         DNA/MULE-MuDR?        10393  10472   (907) 3084421  
   228   14.5  1.2  0.0  chr6              35032769 35032851 (25237208) + hAT-30N1_DR       DNA/hAT-Ac             1319   1402   (631) 3084422 *
   270   11.3  0.0  0.0  chr6              35032788 35032858 (25237201) C DNA9-3_DR         DNA/MULE-MuDR?       (1938)   9441    9371 3084423 *
   275   12.1  0.0  0.0  chr6              35032809 35032866 (25237193) + hAT-N36B_DR       DNA/hAT                 186    243  (1140) 3084424  
   258   17.0  0.0  1.7  chr6              35032816 35032875 (25237184) C HATN11_DR         DNA/hAT-hobo          (166)    761     703 3084425 *
   231   17.0  4.3  0.0  chr6              35032848 35032894 (25237165) C EnSpm-17_DR       DNA/CMC-EnSpm        (7644)   1632    1584 3084426 *
   200   10.4  0.0  3.5  chr6              35033038 35033097 (25236962) C DNA-6-N2_DR       DNA                   (736)   4320    4263 3084427  
  2512    9.9 13.9  0.2  chr6              35033336 35033810 (25236249) C Mariner-N31_DR    DNA/TcMar-Tc1           (0)    540       1 3084428  
   203   20.1  3.1  8.1  chr6              35034869 35034933 (25235126) C Helitron-4_DR     RC/Helitron          (9788)  22080   22019 3084429 *
   306   24.0  0.8  7.0  chr6              35034887 35034907 (25235152) + Zisupton-7_DR     DNA/Zisupton           9691   9704  (7378) 3084430  
   638   10.7  0.0  1.9  chr6              35034908 35035012 (25235047) C DNA11TA1_DR       DNA/CMC-EnSpm           (1)    202     100 3084431  
   276    9.1  9.1  0.0  chr6              35034997 35035007 (25235052) C EnSpm-N13_DR      DNA/CMC-EnSpm       (13957)   8192    8145 3084432 *
   206   16.5  0.0 14.5  chr6              35035013 35035083 (25234976) C Mariner-6_DR      DNA/TcMar-Tc1           (0)   1629    1568 3084433 *
   622   12.2  0.0  0.0  chr6              35035051 35035148 (25234911) + hAT5-N2_DR        DNA/hAT-hAT5           1314   1411  (1174) 3084434  
   630   19.9  8.3  0.0  chr6              35035398 35035553 (25234506) + ANGEL             DNA/Kolobok             141    309     (0) 3084435  
   358   20.5  8.8  1.6  chr6              35035460 35035573 (25234486) + Merlin-2_DR       DNA/Merlin             7305   7426  (6495) 3084436 *
  2101   12.5 12.1  1.1  chr6              35037244 35037639 (25232420) C DNA-6-N1_DR       DNA                     (3)    705     267 3084437  
  2383   14.0  6.5  1.5  chr6              35037640 35038073 (25231986) + hAT-N58_DR        DNA/hAT-Ac                1    455   (353) 3084438  
   258   14.3  0.0  0.0  chr6              35038143 35038184 (25231875) C DNA-6-N1_DR       DNA                   (666)     42       1 3084437  
   246   24.0  0.0  2.8  chr6              35038569 35038641 (25231418) + Harbinger-N23_DR  DNA/PIF-Harbinger       198    268   (169) 3084439  
   496   19.6 10.7  0.0  chr6              35038642 35038753 (25231306) + Harbinger-N23_DR  DNA/PIF-Harbinger       311    434     (3) 3084440  
   350    7.5  2.6  1.8  chr6              35040243 35040310 (25229749) + TDR7              DNA                      34     84   (457) 3084441  
   204   21.6  0.0  3.9  chr6              35040294 35040310 (25229749) + CryptonV-2_DR     DNA/Crypton-V         17863  17877  (3934) 3084442 *
   490    7.3  0.0  0.0  chr6              35040311 35040378 (25229681) + TDR17             DNA/Sola-1                2     69   (179) 3084443  
  2002    8.9  4.5  4.0  chr6              35040450 35040801 (25229258) + DNA8-4A_DR        DNA/hAT-Charlie         566    919     (0) 3084444  
   420   18.8 19.6  1.3  chr6              35040807 35041000 (25229059) + TDR7              DNA                     164    392   (149) 3084445  
   245   22.5  2.7 11.8  chr6              35042427 35042440 (25227619) C Zisupton-7_DR     DNA/Zisupton         (7180)   9902    9801 3084446  
   408   12.3  3.1  7.5  chr6              35042441 35042537 (25227522) + DNA11TA1B_DR      DNA/CMC-EnSpm             1     93   (110) 3084447  
  5574   11.0 11.7  1.1  chr6              35042538 35043486 (25226573) + LOOPERN3B_DR      DNA/Kolobok-T2            1   1049     (0) 3084448  
   511   13.8  0.0  0.0  chr6              35043487 35043573 (25226486) + DNA11TA1_DR       DNA/CMC-EnSpm            90    176    (27) 3084449  
   284   20.9 12.3  0.8  chr6              35043574 35043590 (25226469) C Polinton-2N1_DR   DNA/Maverick         (7144)   3946    3831 3084450  
   218   22.8  1.2  3.8  chr6              35043655 35043673 (25226386) C Polinton-4N1_DR   DNA/Maverick         (5571)   4865    4786 3084451  
   219    8.8  7.9  9.7  chr6              35043674 35043736 (25226323) C EnSpm-N13_DR      DNA/CMC-EnSpm       (16090)   6059    5998 3084452  
   327   21.5  2.9 11.3  chr6              35045552 35045656 (25224403) C CryptonV-N5_DR    DNA/Crypton-V       (19702)   4835    4739 3084453 *
  1137   14.1 30.4  2.3  chr6              35045564 35045869 (25224190) C HE1_DR1           SINE/tRNA-V-RTE        (11)    391       2 3084454  
   956   21.1 20.7  1.7  chr6              35045870 35045906 (25224153) + EnSpm-15_DR       DNA/CMC-EnSpm          8988   9394  (2060) 3084455  
   210    7.1  0.0  0.0  chr6              35046873 35046900 (25223159) + KibiDr1           LINE/L1-Tx1            4922   4949   (592) 3084456  
   321   26.1  3.3  5.4  chr6              35047397 35047408 (25222651) + EnSpm-N13_DR      DNA/CMC-EnSpm          4232   4374 (17771) 3084457  
   490   19.4  3.0  3.8  chr6              35047409 35047542 (25222517) C ANGEL             DNA/Kolobok            (94)    215      83 3084458  
   851   23.3  2.0  7.5  chr6              35049307 35049599 (25220460) + ANGEL             DNA/Kolobok               1    278    (31) 3084459  
   205   18.8  8.3  0.0  chr6              35049801 35049848 (25220211) C Crack-4_DR        LINE/L2               (454)    727     676 3084460  
  1324   12.6 42.4  0.0  chr6              35053768 35054196 (25215863) C TDR25             DNA/hAT-Charlie         (0)    611       1 3084461  
   237   16.4  1.6  4.8  chr6              35054243 35054306 (25215753) C piggyBac-N10_DR   DNA/PiggyBac          (876)    403     342 3084462  
  1282   11.4  2.8  0.5  chr6              35054569 35054779 (25215280) C LINEX-1_DR        Retroposon              (3)    802     587 3084463  
  1848   17.2  8.0  2.5  chr6              35055535 35056059 (25214000) C LTR3_DR           LTR/Gypsy               (0)    784     232 3084464  
   247   13.0 15.2  0.0  chr6              35056127 35056172 (25213887) C LTR3_DR           LTR/Gypsy             (706)     78      26 3084464  
   533    6.3  0.1  0.7  chr6              35057021 35057182 (25212877) C Mariner-N5C_DR    DNA/TcMar            (6352)   1569    1408 3084465 *
   649    6.3  5.4  0.8  chr6              35057068 35057179 (25212880) + ACROBAT1          DNA/PIF                 750    866   (513) 3084466  
   528    6.7  2.2  3.2  chr6              35057180 35057248 (25212811) C Helitron-4_DR     RC/Helitron         (18342)  13508   13356 3084467  
   560   15.8  2.6  1.7  chr6              35057251 35057366 (25212693) + Harbinger-2N1_DR  DNA/PIF-Harbinger         2    118   (595) 3084468  
  1119   18.4 17.4  0.0  chr6              35057372 35057659 (25212400) + Harbinger-2N2_DR  DNA/PIF-Harbinger       289    626     (0) 3084469  
   264   15.5  1.4  3.5  chr6              35057763 35057909 (25212150) C Kolobok-3_DR      DNA/Kolobok-T2       (3367)   2599    2456 3084470 *
   363   11.6  0.0  0.0  chr6              35057799 35057910 (25212149) C P-1_DR            DNA/P                (2328)   7640    7529 3084471 *
   407    4.6  0.0  0.0  chr6              35057817 35057924 (25212135) C Helitron-4_DR     RC/Helitron         (19932)  11936   11829 3084472  
   342    6.5  6.5  0.0  chr6              35057818 35057940 (25212119) + Dada-U6_DR        DNA/Dada               7096   7226  (1737) 3084473 *
   488    9.4  2.0  5.7  chr6              35057832 35057977 (25212082) + DNA8-10_DR        DNA/hAT-Ac             1605   1745  (2273) 3084474  
   408   20.2  6.9  3.7  chr6              35059161 35059319 (25210740) + EnSpm-N27B_DR     DNA/CMC-EnSpm             3    166     (7) 3084475  
  4319   11.4  3.1  4.2  chr6              35059962 35060711 (25209348) C LOOPERN3B_DR      DNA/Kolobok-T2        (307)    742       1 3084476  
   220    7.0  4.5  2.2  chr6              35060927 35060970 (25209089) C hAT-N185_DR       DNA/hAT?              (517)    443     399 3084477  
   628    9.5  0.0  0.0  chr6              35062194 35062277 (25207782) + DNA8-12_DR        DNA                     243    326     (0) 3084478  
   375    4.4  0.0  0.0  chr6              35062278 35062320 (25207739) C TDR2              DNA/TcMar-Tc1         (894)     43       1 3084479  
   318   15.1 22.6  0.0  chr6              35062393 35062485 (25207574) + Kolobok-N10_DR    DNA/Kolobok             530    643     (0) 3084480  
   217    8.8  0.0  0.0  chr6              35062456 35062489 (25207570) C Helitron-2_DR     RC/Helitron         (15261)  12151   12118 3084481 *
   492   11.4  1.3  0.0  chr6              35063833 35063911 (25206148) C TDR20             DNA                     (0)    239     160 3084482  
   480   20.4  0.0  2.0  chr6              35063929 35064028 (25206031) + TDR22             DNA                     479    576   (679) 3084483  
   436   20.9 12.0  0.7  chr6              35064016 35064140 (25205919) + TDR22             DNA                    1117   1255     (0) 3084484 *
  1133    4.3  0.0  0.0  chr6              35064150 35064287 (25205772) C TDR20             DNA                   (101)    138       1 3084482  
   252   25.4  0.4  1.9  chr6              35065888 35066003 (25204056) C IS3EU-1_DR        DNA/IS3EU             (303)   8401    8331 3084485  
   234   24.2  5.3 11.9  chr6              35065933 35066101 (25203958) C EnSpm-11_DR       DNA/CMC-EnSpm        (7043)   1960    1802 3084486 *
   375    8.3  0.0  0.0  chr6              35066155 35066202 (25203857) + hAT-N50_DR        DNA/hAT-Ac                1     48   (653) 3084487  
   577    7.0  8.8  1.8  chr6              35066232 35066333 (25203726) + hAT-N50_DR        DNA/hAT-Ac              268    376   (325) 3084488  
  2198    8.7 11.6  3.3  chr6              35067708 35068208 (25201851) C TDR7              DNA                     (0)    541       1 3084489  
  1152   11.3  3.8  0.0  chr6              35068341 35068525 (25201534) + DNA11TA1B_DR      DNA/CMC-EnSpm             5    196     (7) 3084490  
  3009    9.9  4.3  2.4  chr6              35068540 35069027 (25201032) + DIRS1c_DR         LTR                       1    497  (5439) 3084491 *
 10071   12.3 11.2  0.3  chr6              35069023 35070703 (25199356) + DIRS1_DR          LTR/DIRS               3554   5417   (715) 3084492  
  9773    9.8 14.9  3.9  chr6              35069142 35070998 (25199061) + DIRS1c_DR         LTR                    3655   5708   (228) 3084493 *
  8574    1.5  2.7  0.0  chr6              35070999 35071986 (25198073) + Looper-N7_DR      DNA/Kolobok-T2            1   1015     (0) 3084494  
   873   14.3 17.2  0.9  chr6              35071987 35072184 (25197875) + DIRS1c_DR         LTR                    5705   5934     (2) 3084493  
   208   17.2 22.6  1.6  chr6              35072148 35072200 (25197859) C DIRS-10_DR        LTR/DIRS              (288)   5475    5412 3084495 *
   263   19.4  0.0  4.5  chr6              35072499 35072568 (25197491) C EnSpm-10_DR       DNA/CMC-EnSpm        (4336)   1969    1903 3084496  
   529   20.9 12.5  1.1  chr6              35073176 35073335 (25196724) + hAT-N122_DR       DNA/hAT-Ac                5    182   (395) 3084497  
   377   10.1 26.3  0.0  chr6              35073491 35073589 (25196470) C Mariner-N5B_DR    DNA/TcMar            (4177)   5267    5143 3084498 *
  1759    6.0 15.1  0.0  chr6              35073505 35073769 (25196290) C SINE2-4_DR        SINE/tRNA-V-RTE         (0)    371      67 3084499  
   478   12.8  2.3  1.1  chr6              35073866 35073952 (25196107) C DNAX-18_DR        DNA/Merlin             (56)    702     615 3084500  
  3979   12.1  2.4  0.5  chr6              35073999 35074615 (25195444) C Harbinger-N31_DR  DNA/PIF-Harbinger      (56)    629       1 3084501  
  1035   14.7  7.1  5.2  chr6              35074632 35074912 (25195147) + DNAX-18_DR        DNA/Merlin              156    441   (317) 3084502  
   278   13.4  5.8  2.8  chr6              35074928 35074954 (25195105) C DNA8-25_DR        DNA                  (1773)   2194    2124 3084503  
   282   11.9  0.0  0.0  chr6              35074955 35074996 (25195063) + EnSpm-N48B_DR     DNA/CMC-EnSpm           750    791  (6168) 3084504  
   442    6.6 10.8  8.2  chr6              35075002 35075084 (25194975) C DNA-TA-4_DR       DNA/TcMar             (482)   9313    9229 3084505 *
   817   15.5  1.4  0.7  chr6              35075075 35075090 (25194969) C EnSpm-N10_DR      DNA/CMC-EnSpm        (5740)   3568    3425 3084506  
   918    7.1  0.8  0.0  chr6              35075091 35075217 (25194842) C HE1_DR1           SINE/tRNA-V-RTE       (227)    175      48 3084507  
  4302   14.7  7.7 11.3  chr6              35076054 35077138 (25192921) C LOOPERN3B_DR      DNA/Kolobok-T2          (0)   1049       1 3084508  
   306   14.5  7.5  4.9  chr6              35077131 35077210 (25192849) C hAT-N175_DR       DNA/hAT-hAT5            (3)    707     626 3084509 *
   365   21.4  7.8  3.3  chr6              35077335 35077450 (25192609) + DNA8-23_DR        DNA                    1680   1800  (4939) 3084510 *
   515   20.2  0.0  0.0  chr6              35077358 35077451 (25192608) C CryptonV-N5_DR    DNA/Crypton-V       (20360)   4177    4084 3084511 *
   680   12.7 10.2  0.7  chr6              35077449 35077575 (25192484) C piggyBac-N13B_DR  DNA/PiggyBac          (400)   1001     863 3084512  
   328   27.8  1.4  9.3  chr6              35077452 35077495 (25192564) C EnSpm-N11_DR      DNA/CMC-EnSpm        (1558)   3794    3667 3084513 *
  3091   13.9 16.1  2.7  chr6              35077576 35078257 (25191802) + TDR13             DNA                       2    772     (0) 3084514  
   379   12.9  0.0  0.0  chr6              35078286 35078347 (25191712) C HATN8_DR          DNA/Zisupton          (186)     69       8 3084515  
   337   19.2  0.0  1.4  chr6              35078287 35078360 (25191699) + hAT-N168B_DR      DNA/hAT-Charlie         422    494   (161) 3084516 *
   222   23.5  3.9  0.0  chr6              35078451 35078501 (25191558) + Merlin-1_DR       DNA/Merlin             4021   4073  (6454) 3084517  
   210   19.9  4.7 12.5  chr6              35078458 35078543 (25191516) + DNA-X-3_DR        DNA                     386    465  (1009) 3084518 *
   249   12.9  3.6 16.2  chr6              35078471 35078553 (25191506) + Helitron-2_DR     RC/Helitron           23314  23387  (4025) 3084519  
   577   18.9  9.1  0.0  chr6              35079518 35079692 (25190367) + DNA11TA1B_DR      DNA/CMC-EnSpm             6    196     (7) 3084520  
  4691    7.5  2.6  0.0  chr6              35079786 35080438 (25189621) + hAT-N38_DR        DNA/hAT-hAT6              1    670   (359) 3084521  
   504   10.8  0.0  0.0  chr6              35080430 35080494 (25189565) + hAT-N38_DR        DNA/hAT-hAT6            965   1029     (0) 3084522 *
   311   16.3  0.0  0.0  chr6              35080453 35080501 (25189558) + DNA8-4A_DR        DNA/hAT-Charlie         260    308   (611) 3084523 *
   211   24.6  1.8  0.0  chr6              35080458 35080514 (25189545) + hAT-N44_DR        DNA/hAT-Tip100          714    771   (316) 3084524 *
  1420   17.1 16.3  2.6  chr6              35080718 35081226 (25188833) C hAT-N122_DR       DNA/hAT-Ac              (0)    577       1 3084525  
  3448   12.7 10.9  3.9  chr6              35081285 35081937 (25188122) + hAT-N149_DR       DNA/hAT                 108    804     (0) 3084526  
   609   15.3  0.9  0.9  chr6              35081938 35082034 (25188025) + hAT-N138B_DR      DNA/hAT-Ac             1111   1207   (242) 3084527 *
  1068   13.5  5.1 31.9  chr6              35081937 35082329 (25187730) C HE1_DR1           SINE/tRNA-V-RTE        (89)    313       1 3084528  
   701   20.9  6.5  6.5  chr6              35082330 35082368 (25187691) + DNA9-3_DR         DNA/MULE-MuDR?         1676   1714  (9665) 3084529  
   232   25.5  4.0 15.0  chr6              35082548 35082819 (25187240) C HATN6_DR          DNA/hAT-Ac            (451)    560     315 3084530  
   209   24.2  1.6  1.6  chr6              35082780 35082842 (25187217) + DNA2-16_DR        DNA                   14045  14107  (3944) 3084531 *
  1594   12.4  8.1  9.0  chr6              35083207 35083588 (25186471) C hAT-N47B_DR       DNA/hAT-Tip100        (139)    849     471 3084532 *
  2600    5.5  4.0  1.1  chr6              35083278 35083629 (25186430) C HE2_DR            SINE/tRNA-V-RTE         (0)    363       2 3084533  
   662   19.4  4.5  0.6  chr6              35083630 35083680 (25186379) C DNA6-6_DR         DNA                  (3390)   7891    7835 3084534  
  3943    9.1 22.5  1.0  chr6              35083683 35084403 (25185656) C DNA-X-4_DR        DNA                    (22)   1223     350 3084535  
   745   11.3  8.4  1.3  chr6              35084402 35084544 (25185515) C DNA-5-7_DR        DNA/hAT-hAT5          (521)    153       1 3084536 *
   263   20.0  0.0  0.0  chr6              35084598 35084647 (25185412) C hAT-N99_DR        DNA/hAT-Tag1            (0)    770     721 3084537  
   697   15.3  2.7  1.4  chr6              35085880 35086025 (25184034) + Copia-12B_DR-LTR  LTR/Gypsy?                2    149   (318) 3084538 *
  1008    4.2  0.6 11.8  chr6              35085966 35086125 (25183934) + ERV1-N3-I_DR      LTR/ERV1               3589   3732   (859) 3084539  
   363   17.5 21.0  0.5  chr6              35086026 35086046 (25184013) C Copia-11B_DR-LTR  LTR/Gypsy?              (1)    467     267 3084540 *
   410    8.7  3.3  0.0  chr6              35086050 35086129 (25183930) C Zisupton-7_DR     DNA/Zisupton        (12387)   4695    4613 3084541  
  1919   13.7  0.0  0.0  chr6              35086130 35086442 (25183617) C HarbingerN3_DR    DNA/PIF-Harbinger       (0)   1064     752 3084542  
   622    9.7  6.5  0.0  chr6              35086395 35086548 (25183511) C DNA9-3_DR         DNA/MULE-MuDR?       (1753)   9626    9463 3084543 *
   247   25.0  7.1  2.8  chr6              35086398 35086566 (25183493) C Penelope-1_DR     LINE/Penelope         (415)   4031    3856 3084544 *
   338   16.1  0.6  3.7  chr6              35086424 35086591 (25183468) C ACROBAT1          DNA/PIF               (516)    863     701 3084545 *
  1861   14.4  2.7  1.7  chr6              35086443 35086531 (25183528) + MuDR-2N1_DR       DNA/MULE-MuDR          4225   4630  (7595) 3084546  
   495   14.1  1.2  0.0  chr6              35086543 35086627 (25183432) C HarbingerN3_DR    DNA/PIF-Harbinger     (307)    757     672 3084542  
  1764    6.2  0.9  0.0  chr6              35086673 35086897 (25183162) C HarbingerN3_DR    DNA/PIF-Harbinger     (836)    228       2 3084542  
   938   18.4  6.8  0.8  chr6              35086907 35087142 (25182917) + Copia-12B_DR-LTR  LTR/Gypsy?              176    425    (42) 3084538  
   504   18.8  8.3  1.7  chr6              35087180 35087347 (25182712) C DNAX-16_DR        DNA                   (131)    292     114 3084547  
   671   17.9  0.0  1.6  chr6              35087411 35087535 (25182524) C ZFERV-2N2-I_DR    LTR/ERV1             (1585)   5862    5740 3084548 *
  1644   11.6 12.0  2.5  chr6              35087426 35087717 (25182342) + TDR17B            DNA/Sola-1              457    775   (771) 3084549  
  1439   14.6 10.7  4.8  chr6              35087718 35087763 (25182296) C DNA6-6_DR         DNA                  (6774)   4507    4151 3084550  
   597    5.7  0.0  0.0  chr6              35087721 35087844 (25182215) + (AATAG)n          Simple_repeat             2    125     (0) 3084551 *
   996   10.6  8.0  0.6  chr6              35087871 35088032 (25182027) + Harbinger-N10_DR  DNA/PIF-Harbinger       150    323     (5) 3084552  
   733   23.3  5.2  5.6  chr6              35088037 35088322 (25181737) C IS3EU-4_DR        DNA/IS3EU            (3520)  11509   11225 3084553  
  1234    9.0 13.6  0.8  chr6              35088731 35088943 (25181116) C TDR12             DNA                     (0)    242       3 3084554  
   231   20.3  3.3  1.6  chr6              35089174 35089233 (25180826) C SAT-26_DR         Satellite             (198)   3685    3625 3084555  
   569   18.8  9.3 11.1  chr6              35089520 35089776 (25180283) + TDR13D            DNA                       1    253   (509) 3084556  
   290    5.1  0.0  2.6  chr6              35089788 35089827 (25180232) + hAT-N53B_DR       DNA/hAT-Ac             2069   2107  (2070) 3084557 *
  1302    8.1  0.0  6.4  chr6              35089802 35090000 (25180059) C DNA-2-2_DR        DNA                   (220)    187       1 3084558  
   816   18.4  9.6  1.4  chr6              35090001 35090199 (25179860) + TDR13D            DNA                     257    471   (291) 3084559  
   344   18.2  2.2  8.2  chr6              35090201 35090290 (25179769) + SAT-18_DR         Satellite              3345   3429    (36) 3084560  
   513   10.3  2.3  0.0  chr6              35090874 35090960 (25179099) C hAT-N92_DR        DNA/hAT-Ac            (124)   1451    1363 3084561  
   905   19.9  9.1  2.2  chr6              35090973 35091224 (25178835) C hAT-N92_DR        DNA/hAT-Ac            (612)    963     695 3084561  
   841   16.9  1.3  0.6  chr6              35091408 35091562 (25178497) C BEL-50_DRe-LTR    LTR/Pao                (24)    541     386 3084562  
   766   19.7  1.5  5.2  chr6              35091560 35091757 (25178302) C BEL-50_DRe-LTR    LTR/Pao               (340)    225      35 3084562 *
   713   20.2  4.7  6.0  chr6              35091824 35091850 (25178209) + DNA6-6_DR         DNA                    9620   9869  (1412) 3084563  
   990    9.5  4.4  7.3  chr6              35091851 35092076 (25177983) C hAT-N92_DR        DNA/hAT-Ac           (1354)    221       2 3084561  
   378   23.9 17.6  4.0  chr6              35092189 35092410 (25177649) C L2-1_DR           LINE/L2              (1022)   3963    3835 3084564  
   323   15.0  8.2  1.9  chr6              35092485 35092563 (25177496) C Kolobok-N16_DR    DNA/Kolobok?         (1064)     79       1 3084565  
  5135   14.1 17.1  3.9  chr6              35092710 35093911 (25176148) C Kolobok-N2A_DR    DNA/Kolobok-T2          (0)   1355       2 3084566  
   230   22.4  0.0 14.6  chr6              35095058 35095167 (25174892) + EnSpm-N26B_DR     DNA/CMC-EnSpm           126    221     (0) 3084567  
  2501   16.8  5.0  2.1  chr6              35095241 35095745 (25174314) + DIRS-1-LTR_DR     LTR/Ngaro                94    612    (10) 3084568  
  1274   23.0  3.3 12.0  chr6              35095653 35095747 (25174312) C DIRS-1E-LTR_DR    LTR/Ngaro              (58)    632     209 3084569 *
  2510   11.9  0.6  0.8  chr6              35095748 35096112 (25173947) C SINE2-4_DR        SINE/tRNA-V-RTE         (5)    366       3 3084570  
   204   13.3  0.0  0.0  chr6              35096113 35096138 (25173921) + DIRS-16_DR        LTR/Ngaro              6374   6399   (296) 3084571  
  1706   11.5  1.5  0.7  chr6              35097011 35097281 (25172778) C TDR17B            DNA/Sola-1            (839)    707     435 3084572  
  1376   18.3  5.9  1.6  chr6              35097282 35097315 (25172744) + EnSpm-6N1_DR      DNA/CMC-EnSpm          6109   6426  (2810) 3084573  
   663   19.7  2.5 15.2  chr6              35097334 35097651 (25172408) + Gypsy-213_DR-LTR  LTR/Gypsy                 1    283   (189) 3084574  
   326   16.9  0.0  0.0  chr6              35097768 35097778 (25172281) + EnSpm-6N1_DR      DNA/CMC-EnSpm          4455   4465  (4771) 3084575  
   365    9.3  1.9  0.0  chr6              35097779 35097832 (25172227) C TZF28B            DNA/TcMar-Tc1           (1)   1613    1559 3084576  
  1585    9.8  2.6  4.2  chr6              35097836 35098129 (25171930) C TZF28B            DNA/TcMar-Tc1         (174)   1440    1190 3084576  
  1112    8.5  7.4  1.0  chr6              35098571 35098760 (25171299) + DNA11TA1B_DR      DNA/CMC-EnSpm             1    202     (1) 3084577  
   603   17.7  0.8  0.0  chr6              35098928 35099057 (25171002) C Merlin-N3_DR      DNA/Merlin              (8)    247     117 3084578  
  1374    7.6 12.6  2.5  chr6              35099334 35099588 (25170471) + EnSpm-N3C_DR      DNA/CMC-EnSpm             4    283     (0) 3084579  
  1573   17.0  6.9  1.2  chr6              35100691 35100994 (25169065) C Harbinger-N13_DR  DNA/PIF-Harbinger       (0)    324       4 3084580  
  2271   13.7 10.3  0.4  chr6              35101000 35101424 (25168635) + Kolobok-N6_DR     DNA/Kolobok-T2?           1    467     (0) 3084581  
   783   15.5 14.4  0.0  chr6              35101637 35101817 (25168242) C Kolobok-N1_DR     DNA/Kolobok-T2?         (0)    799     593 3084582 *
  1144    8.8  3.8  0.0  chr6              35101816 35101974 (25168085) C TDR19             DNA/hAT-Charlie       (240)    165       1 3084583  
   497   20.0  7.3  6.8  chr6              35101975 35102019 (25168040) C DNA2-16_DR        DNA                  (4046)  14005   13801 3084584 *
  1133   17.3 18.0  3.8  chr6              35101986 35102357 (25167702) + TDR23             DNA                     723   1145     (2) 3084585  
   216   22.0  6.5  6.5  chr6              35103331 35103369 (25166690) + IS3EU-1_DR        DNA/IS3EU              3860   3966  (4738) 3084586  
   313   13.2  0.8  1.1  chr6              35103372 35103433 (25166626) C Kolobok-N10_DR    DNA/Kolobok             (2)    641     594 3084587  
   594   16.7  2.0  0.0  chr6              35103480 35103581 (25166478) C DNA-N21_DR        DNA/hAT-Charlie?       (41)    293     190 3084588  
  2269    5.8  2.5  1.2  chr6              35103582 35103931 (25166128) C HATN7_DR          DNA/hAT                 (0)    595      92 3084589  
   689   20.3  8.4  0.0  chr6              35103932 35104074 (25165985) C DNA-N21_DR        DNA/hAT-Charlie?      (176)    158       4 3084588  
   335   16.1  8.3  3.0  chr6              35104297 35104392 (25165667) + DNA6-6_DR         DNA                    9828   9928  (1353) 3084590 *
  1241   12.2  3.5  0.0  chr6              35104311 35104507 (25165552) + HE1_DR1           SINE/tRNA-V-RTE          80    283   (119) 3084591  
   689   18.9 11.4  9.1  chr6              35104318 35104544 (25165515) + DNA9-3_DR         DNA/MULE-MuDR?         9714   9945  (1434) 3084592 *
   201   21.1  0.0  3.5  chr6              35104505 35104517 (25165542) C hAT-N142_DR       DNA/hAT?             (1013)    423     398 3084593 *
   216    3.0 12.1  0.0  chr6              35104518 35104550 (25165509) C DNA8-23_DR        DNA                  (5006)   1733    1697 3084594  
   201   21.1  0.0  3.5  chr6              35104551 35104563 (25165496) C hAT-N142_DR       DNA/hAT?             (1013)    397     367 3084593 *
   378   22.4 10.2  2.2  chr6              35104554 35104681 (25165378) + Kolobok-N10_DR    DNA/Kolobok             505    642     (1) 3084595  
   201   31.5  0.0  1.1  chr6              35104604 35104696 (25165363) + EnSpm-N39C_DR     DNA/CMC-EnSpm?         1887   1978  (1615) 3084596 *
   231   27.4  2.1  1.0  chr6              35104918 35105013 (25165046) + ASAT_CY           Satellite                96    192    (70) 3084597  
  3997   11.1  6.0  0.9  chr6              35105092 35105703 (25164356) C Harbinger-N9_DR   DNA/PIF-Harbinger       (0)    643       1 3084598  
  3605    9.0  3.7  0.9  chr6              35106844 35107359 (25162700) C HarbingerN1_DR    DNA/PIF-Harbinger      (66)    584      55 3084599  
   211    9.7  0.0  0.0  chr6              35107790 35107820 (25162239) C ASAT_CY           Satellite             (101)    161     131 3084600  
  2760   10.6 20.3  0.3  chr6              35107850 35108341 (25161718) C SINE3-1           SINE/5S-Deu-L2          (0)    590       1 3084601  
   288   15.2  3.2  9.1  chr6              35109229 35109243 (25160816) + ERV1-N1-I_DR      LTR/ERV1               1743   1772  (3745) 3084602  
   363    6.5  0.0  0.0  chr6              35109244 35109289 (25160770) + SINE2-5_DR        SINE/tRNA-V-RTE         232    277     (5) 3084603  
   240   17.1  0.0  0.0  chr6              35109288 35109328 (25160731) + IS3EU-5_DR        DNA/IS3EU              5763   5803  (2485) 3084604 *
   403   17.6 14.8  2.2  chr6              35109297 35109418 (25160641) C SINE_DR1          SINE                   (18)    240     104 3084605  
   288   15.2  3.2  9.1  chr6              35109300 35109314 (25160745) + ERV1-N1-I_DR      LTR/ERV1               1773   1807  (3710) 3084602 *
   272    9.2  2.7  1.8  chr6              35109393 35109430 (25160629) + hAT-N134B_DR      DNA/hAT?                662    773   (153) 3084606  
   285    0.0  0.0  0.0  chr6              35109431 35109503 (25160556) C EnSpm-N11_DR      DNA/CMC-EnSpm        (4784)    569     497 3084607 *
   316   10.1  0.0  9.0  chr6              35109451 35109559 (25160500) + Harbinger-1_DR    DNA/PIF-Harbinger       808    907  (3002) 3084608  
   263   10.9 13.0  3.0  chr6              35109453 35109575 (25160484) + CryptonV-3_DR     DNA/Crypton-V           436    570 (22883) 3084609 *
   561   18.8  1.7  0.8  chr6              35110074 35110191 (25159868) C CryptonV-N6_DR    DNA/Crypton-V         (178)    384     266 3084610  
   387   19.2  5.0  0.0  chr6              35110224 35110322 (25159737) C EnSpm-N4B_DR      DNA/CMC-EnSpm?         (51)    169      66 3084611  
   255   14.0 14.0  0.0  chr6              35110393 35110449 (25159610) + Merlin-N1_DR      DNA/Merlin                2     66   (303) 3084612 *
   447   19.5  1.8  5.7  chr6              35110424 35110532 (25159527) C EnSpm-N48B_DR     DNA/CMC-EnSpm        (4284)   2675    2571 3084613 *
   692   15.4  2.9  4.5  chr6              35110437 35110453 (25159606) + Merlin-1_DR       DNA/Merlin             8659   8792  (1735) 3084614  
   812   10.9  0.8  0.0  chr6              35110454 35110572 (25159487) + EnSpm-N17_DR      DNA/TcMar              3018   3137  (2056) 3084615  
   500   15.7  1.0  5.2  chr6              35110488 35110588 (25159471) + CryptonV-N5_DR    DNA/Crypton-V          3563   3659 (20878) 3084616 *
  1209   14.5  5.3  0.0  chr6              35110576 35110803 (25159256) + Merlin-N1_DR      DNA/Merlin              130    369     (0) 3084617  
   424   22.3  6.4  5.7  chr6              35110821 35110831 (25159228) + DNAX-25B_DR       DNA/Zisupton           2016   2057  (1481) 3084618  
   540   22.5  0.0  0.0  chr6              35110832 35110864 (25159195) + Mariner-N38_DR    DNA/TcMar-Tc1           184    302   (244) 3084619  
   572   11.6  0.0  0.0  chr6              35110865 35110950 (25159109) C Mariner-6_DR      DNA/TcMar-Tc1        (1295)    334     249 3084620  
   424   22.3  6.4  5.7  chr6              35110952 35110977 (25159082) + DNAX-25B_DR       DNA/Zisupton           2058   2173  (1365) 3084618  
  4034   11.5  4.8  2.3  chr6              35110986 35111700 (25158359) + hAT-N142B_DR      DNA/hAT?                448   1179   (821) 3084621  
   578   10.6  0.0 10.5  chr6              35111701 35111858 (25158201) + EnSpm-16_DR       DNA/CMC-EnSpm          4728   4870  (4914) 3084622  
  1002   16.3  8.6  5.8  chr6              35111878 35112144 (25157915) C EnSpm-16_DR       DNA/CMC-EnSpm        (4667)   5117    4844 3084623  
  2524   12.9  4.3  3.8  chr6              35112160 35112602 (25157457) + hAT-N142B_DR      DNA/hAT?               1245   1689   (311) 3084624  
  1997   14.4  3.4  2.8  chr6              35112361 35112710 (25157349) + hAT-N52B_DR       DNA/hAT-Ac              308    659    (24) 3084625 *
   504   15.3  1.2  0.0  chr6              35113519 35113603 (25156456) C Kolobok-N1_DR     DNA/Kolobok-T2?        (66)    733     648 3084626  
   222   24.6  6.6  0.0  chr6              35113550 35113607 (25156452) C piggyBac-N13_DR   DNA/PiggyBac          (276)    609     548 3084627 *
  2597   15.2 13.0 20.0  chr6              35113608 35114558 (25155501) C MuDR-N1_DR        DNA/MULE-MuDR           (0)    896       1 3084628  
   725   16.4  4.4  1.2  chr6              35114559 35114705 (25155354) C Kolobok-N1_DR     DNA/Kolobok-T2?       (148)    651     500 3084626  
   563   19.1  1.4  7.9  chr6              35114717 35114864 (25155195) C Kolobok-N1_DR     DNA/Kolobok-T2?       (660)    139       1 3084626  
  2412   18.7  5.5  4.0  chr6              35115756 35116340 (25153719) C DNA-5-4_DR        DNA                     (0)   1072     480 3084629  
   240    8.0 19.4  6.7  chr6              35116327 35116393 (25153666) C TDR17             DNA/Sola-1           (1467)     79       4 3084630 *
   238   20.3  9.0  4.3  chr6              35116394 35116441 (25153618) + Mariner-N5B_DR    DNA/TcMar              7075   7125  (2319) 3084631 *
   292   17.2 19.5  1.0  chr6              35116396 35116477 (25153582) C hAT-N131_DR       DNA/hAT-Ac            (811)   1253    1157 3084632 *
   510   13.4 36.4  3.3  chr6              35116419 35116627 (25153432) C CryptonV-N2_DR    DNA/Crypton-V        (5785)  10853   10578 3084633 *
   643    9.2  8.3  0.8  chr6              35116531 35116639 (25153420) C hAT-N131_DR       DNA/hAT-Ac           (1021)   1043     927 3084632  
   291   12.2  0.0  0.0  chr6              35117908 35117948 (25152111) C Harbinger-N25_DR  DNA/PIF-Harbinger     (262)    314     274 3084634  
  7970    4.2  2.4  0.2  chr6              35118104 35119101 (25150958) + Harbinger-4N1C_DR DNA/PIF-Harbinger         1   1020   (186) 3084635  
   311    7.0  0.0  0.0  chr6              35119082 35119138 (25150921) + Harbinger-4N1C_DR DNA/PIF-Harbinger      1150   1206     (0) 3084636 *
   424   19.4  3.1  7.3  chr6              35119141 35119268 (25150791) C DNA-X-8_DR        DNA                    (17)    895     773 3084637 *
   887    9.8 16.2  0.4  chr6              35119227 35119262 (25150797) C EnSpm-N13_DR      DNA/CMC-EnSpm       (13872)   8277    8065 3084638  
   468   18.1  4.1  1.7  chr6              35119247 35119415 (25150644) C Gypsy123-I_DR     LTR/Gypsy            (4712)    702     530 3084639 *
   699   10.5  0.0 11.9  chr6              35119269 35119409 (25150650) C Helitron-N2_DR    RC/Helitron           (900)   1563    1438 3084640 *
   936    9.7  0.6  1.3  chr6              35119306 35119462 (25150597) + Helitron-N3B_DR   RC/Helitron            5077   5232  (1372) 3084641  
   269   24.7 12.6  2.3  chr6              35119410 35119461 (25150598) C Kolobok-4_DR      DNA/Kolobok-T2       (3026)   3586    3387 3084642 *
   533   10.3  6.1  1.0  chr6              35119485 35119582 (25150477) C hAT-N126D_DR      DNA/hAT-Ac            (509)    105       3 3084643  
   609    4.4  0.0  0.0  chr6              35119589 35119702 (25150357) + (CTCA)n           Simple_repeat             3    116     (0) 3084644  
  2480    7.5 13.5  0.9  chr6              35119894 35120392 (25149667) C TDR7              DNA                     (9)    532       1 3084645  
   493   12.2 14.9  0.0  chr6              35120881 35120987 (25149072) + EnSpm-N16_DR      DNA/CMC-EnSpm            34    156    (46) 3084646 *
   580    5.2  0.0  2.2  chr6              35120987 35121124 (25148935) + (TATAA)n          Simple_repeat             2    136     (0) 3084647 *
   850   13.6  7.2  0.9  chr6              35121003 35121210 (25148849) C Polinton-1N1_DR   DNA/Maverick        (14777)    692     472 3084648  
  5694   11.8 12.9  3.5  chr6              35121560 35122724 (25147335) C hAT-N69_DR        DNA/hAT-Ac              (2)   1271       1 3084649  
  2719   13.5  3.7  0.6  chr6              35123704 35124166 (25145893) C Copia-11I_DR-LTR  LTR/Gypsy?              (0)    477       1 3084650  
   258   26.9  2.9  4.5  chr6              35124185 35124207 (25145852) + CryptonV-1_DR     DNA/Crypton-V         17245  17265   (608) 3084651  
  3800    8.8 11.9  1.2  chr6              35124208 35124826 (25145233) + Harbinger-N31_DR  DNA/PIF-Harbinger         1    685     (0) 3084652  
  1098    9.6  2.9  2.3  chr6              35124906 35125076 (25144983) C hAT-N146_DR       DNA/hAT-Charlie       (101)    172       1 3084653  
   215   22.6  8.9  4.9  chr6              35125325 35125403 (25144656) C DNA6-10_DR        DNA                  (3879)   2827    2746 3084654 *
  1490    3.4  0.0  0.0  chr6              35125354 35125530 (25144529) + hAT-N4C_DR        DNA/hAT-Charlie          18    194     (1) 3084655  
   568   25.0  4.9  2.4  chr6              35125531 35125558 (25144501) + DNA-6-N5B_DR      DNA                    1756   1965  (1558) 3084656  
  4740   11.8  5.4  3.9  chr6              35125800 35126610 (25143449) + DNA-3-2B_DR       DNA/PIF-Harbinger         8    830     (2) 3084657  
   885   15.9  8.3  1.7  chr6              35126717 35126933 (25143126) C ANGEL             DNA/Kolobok             (0)    309      79 3084658  
   281   27.2 11.2  1.7  chr6              35126790 35126876 (25143183) + EnSpm-7_DR        DNA/CMC-EnSpm          9196   9352  (1682) 3084659 *
   312   13.4  0.0  8.3  chr6              35126877 35126941 (25143118) + EnSpm-N6B_DR      DNA/CMC-EnSpm?          606    665  (2585) 3084660  
   956   17.4  1.2  7.0  chr6              35129019 35129259 (25140800) C hAT-N29_DR        DNA/hAT-Tip100        (201)   1379    1152 3084661 *
  2081   16.2  4.4  0.0  chr6              35129056 35129419 (25140640) C HE1_DR1           SINE/tRNA-V-RTE        (22)    380       1 3084662  
  1101   18.5  2.1  7.3  chr6              35129580 35129865 (25140194) C ZFERV-2N1-I_DR    LTR/ERV1              (909)   6068    5797 3084663 *
  2705    5.8  0.0  5.5  chr6              35129614 35129999 (25140060) C SINE2-3_DR        SINE/tRNA-V-RTE         (2)    366       1 3084664  
   354   22.9  0.0  0.0  chr6              35129952 35130012 (25140047) C EnSpm-N44_DR      DNA/CMC-EnSpm        (3182)   5470    5410 3084665 *
   385   18.0 23.7  0.0  chr6              35130142 35130280 (25139779) C hAT-N175_DR       DNA/hAT-hAT5          (529)    181      10 3084666  
   280   26.4  0.0 11.2  chr6              35131169 35131317 (25138742) C Kolobok-N10_DR    DNA/Kolobok             (1)    642     509 3084667  
   370   18.5  0.0  0.1  chr6              35131364 35131447 (25138612) C hAT-N126D_DR      DNA/hAT-Ac              (0)    695     551 3084668  
  1561   11.2  9.7  9.1  chr6              35131469 35131968 (25138091) C DNA-5-8C_DR       DNA/hAT-hAT5            (0)    427       1 3084669  
   285   20.0  0.0  3.8  chr6              35131969 35132051 (25138008) C hAT-N126_DR       DNA/hAT-Ac            (229)    310     231 3084670 *
  2557    9.2  1.7  0.8  chr6              35132039 35132398 (25137661) C SINE2-4_DR        SINE/tRNA-V-RTE         (0)    371       9 3084671  
   871   20.7  0.0  3.3  chr6              35132250 35132439 (25137620) C EnSpm-N11_DR      DNA/CMC-EnSpm        (3630)   1723    1540 3084672 *
   380   22.8  6.8 10.3  chr6              35132425 35132674 (25137385) C hAT-N126B_DR      DNA/hAT-Ac            (318)    282      41 3084673 *
  1048   10.9  9.8  0.0  chr6              35132844 35133017 (25137042) + TDR3B             DNA/hAT-Charlie           1    191     (2) 3084674  
   363   20.3  1.2  2.5  chr6              35132948 35133028 (25137031) C TDR19C            DNA/hAT-Charlie       (124)    272     193 3084675 *
   222   22.8  5.3  6.5  chr6              35133029 35133041 (25137018) C EnSpm-N40_DR      DNA/CMC-EnSpm        (2119)   3275    3183 3084676  
  1362   14.9 10.2  0.0  chr6              35133097 35133333 (25136726) + L1-53_DR          LINE/L1                5443   5705   (741) 3084677  
  2508    5.7  0.3  0.0  chr6              35133334 35133650 (25136409) C DNA13TA1a_DR      DNA/TcMar-Tc1           (0)    318       1 3084678  
   885   13.2  1.3  1.9  chr6              35133651 35133805 (25136254) + L1-53_DR          LINE/L1                5703   5856   (590) 3084677  
   328   20.0  6.5  6.5  chr6              35133794 35133916 (25136143) + Kolobok-N10_DR    DNA/Kolobok             521    643     (0) 3084679 *
   775   19.4  1.4  5.8  chr6              35135211 35135424 (25134635) C DNA8-25_DR        DNA                  (1728)   2239    2035 3084680 *
   862   18.6  2.0  2.0  chr6              35135238 35135434 (25134625) C EnSpm-6N1_DR      DNA/CMC-EnSpm        (2774)   6462    6266 3084681 *
   878   15.4  2.0  0.7  chr6              35135291 35135440 (25134619) C DNA8-17_DR        DNA/hAT-Tip100        (146)   1667    1516 3084682  
   784   18.6  5.8  0.6  chr6              35135441 35135461 (25134598) C CryptonV-N1_DR    DNA/Crypton-V        (1931)   8118    7939 3084683  
  2517   15.3 15.4  4.8  chr6              35135682 35136299 (25133760) C TDR13E            DNA                     (0)    680       1 3084684  
  1094   22.8  7.3  9.4  chr6              35136362 35136844 (25133215) C DNA-X-2_DR        DNA                    (20)    419       1 3084685  
   835   11.2 19.1  1.6  chr6              35137762 35137970 (25132089) + Merlin-N3_DR      DNA/Merlin               11    255     (0) 3084686  
   222    7.4  0.0  3.7  chr6              35138146 35138201 (25131858) C hAT-N36B_DR       DNA/hAT              (1147)    236     183 3084687  
   218   14.5  6.6  0.0  chr6              35138148 35138223 (25131836) + Gypsy50-I_DR      LTR/Gypsy              5440   5520   (172) 3084688 *
   329   15.2  0.0  0.0  chr6              35138516 35138581 (25131478) C CryptonV-N3_DR    DNA/Crypton-V       (19366)   1297    1232 3084689 *
   342   17.4  2.1  6.9  chr6              35138556 35138823 (25131236) + (TAA)n            Simple_repeat             1    255     (0) 3084690  
   201   25.1  1.2  7.8  chr6              35139555 35139636 (25130423) + TE-X-13_DR        Unknown                1154   1230  (1195) 3084691 *
   224   22.6 11.8  3.4  chr6              35139567 35139644 (25130415) + EnSpm-17_DR       DNA/CMC-EnSpm          3246   3332  (5944) 3084692  
   293    6.6  0.0  8.7  chr6              35139645 35139694 (25130365) C Harbinger-N31B_DR DNA/PIF-Harbinger       (0)    681     636 3084693  
   908   19.2 10.6  1.9  chr6              35139714 35139984 (25130075) C Harbinger-N31B_DR DNA/PIF-Harbinger     (276)    405      33 3084693 *
  1104   31.1  7.0  1.4  chr6              35139982 35140536 (25129523) + Gypsy36-I_DR      LTR/Gypsy              4484   5069   (298) 3084694  
   325    7.7  0.0  1.9  chr6              35140621 35140673 (25129386) + SINE3-1           SINE/5S-Deu-L2            4     55   (535) 3084695  
  1486    5.4  8.3  0.0  chr6              35140682 35140886 (25129173) + hAT-N34B_DR       DNA/hAT-Ac                1    222   (620) 3084696  
   285   14.8  5.8  7.0  chr6              35140871 35140881 (25129178) C TDR8B             DNA/hAT-Ac            (122)    841     822 3084697 *
  8978    3.8  2.9  0.7  chr6              35140888 35142017 (25128042) + TDR8              DNA/PIF-Harbinger         1   1155     (0) 3084698  
   285   14.8  5.8  7.0  chr6              35140925 35140957 (25129102) C TDR8B             DNA/hAT-Ac            (122)    821     756 3084697 *
   375   30.0  0.6  5.4  chr6              35141869 35142044 (25128015) C Helitron-1_DR     RC/Helitron         (21229)   5071    4904 3084699  
   221   17.7  2.5  1.2  chr6              35141996 35142075 (25127984) + hAT-N179_DR       DNA/hAT-Tip100          351    431   (463) 3084700 *
   406    3.1  0.0  1.5  chr6              35142021 35142152 (25127907) + (CA)n             Simple_repeat             1    130     (0) 3084701 *
  3341    8.3  3.6  1.7  chr6              35142036 35142560 (25127499) + hAT-N34B_DR       DNA/hAT-Ac              161    695   (147) 3084702  
  2286   12.3  1.6  3.4  chr6              35142565 35142927 (25127132) + SINE3-1           SINE/5S-Deu-L2          234    590     (0) 3084703  
   255   23.2  0.9  4.3  chr6              35143592 35143603 (25126456) + EnSpm-N13_DR      DNA/CMC-EnSpm         13727  13765  (8384) 3084704  
   398   17.8  0.0  5.1  chr6              35143604 35143686 (25126373) C ANGEL             DNA/Kolobok           (230)     79       1 3084705  
   255   23.2  0.9  4.3  chr6              35143687 35143699 (25126360) + EnSpm-N13_DR      DNA/CMC-EnSpm         13766  13818  (8331) 3084704  
  1434   12.9  0.8  0.8  chr6              35144445 35144675 (25125384) + TDR19C            DNA/hAT-Charlie          11    396     (0) 3084706  
   283   28.0  8.2  7.2  chr6              35144676 35144762 (25125297) C EnSpm-N40_DR      DNA/CMC-EnSpm        (2217)   3177    3088 3084707  
   205   22.9  3.6  1.2  chr6              35145043 35145126 (25124933) C hAT-N178B_DR      DNA/hAT-Ac           (1659)    224     139 3084708 *
   590    8.6  0.0  0.0  chr6              35145064 35145156 (25124903) + (CTA)n            Simple_repeat             1     93     (0) 3084709  
   331   19.4  2.8  0.9  chr6              35145065 35145173 (25124886) C L1-11_DR          LINE/L1               (807)   6517    6407 3084710 *
   207   29.3  3.5  0.0  chr6              35145081 35145196 (25124863) + DIRS-8B_DR        LTR/Ngaro               209    328  (6985) 3084711 *
   208    8.5  5.1  0.0  chr6              35145569 35145627 (25124432) + L1-11_DR          LINE/L1                6186   6247  (1077) 3084712 *
  1104   19.7  2.0  5.2  chr6              35145579 35145873 (25124186) C ZFERV-2N1-I_DR    LTR/ERV1              (895)   6082    5797 3084713 *
  2315   10.7  0.9  0.0  chr6              35145630 35145956 (25124103) C SINE2-4_DR        SINE/tRNA-V-RTE         (0)    371      42 3084714  
   308   21.7  0.0  0.0  chr6              35146163 35146245 (25123814) + (CAA)n            Simple_repeat             2     84     (0) 3084715  
   222   27.2  0.0  2.2  chr6              35146246 35146256 (25123803) + DIRS-4_DR         LTR/Ngaro               208    299  (6497) 3084716  
   218   10.3  0.0  0.0  chr6              35146556 35146584 (25123475) C Togen-1_DR        LINE/R2-NeSL         (1966)   1596    1568 3084717  
   220   14.6  0.0  0.0  chr6              35146811 35146851 (25123208) C DNA9-5_DR         DNA                  (1831)   3096    3056 3084718  
   253   18.8  1.4 17.2  chr6              35147509 35147520 (25122539) C Zisupton-6_DR     DNA/Zisupton        (17020)   5096    5077 3084719  
   506    8.0  2.7  0.0  chr6              35147521 35147595 (25122464) C DNA8-7_DR         DNA/hAT-Ac              (0)    584     508 3084720 *
   653   14.0  3.4  0.0  chr6              35147573 35147751 (25122308) + Kolobok-4_DR      DNA/Kolobok-T2         4982   5166  (1465) 3084721  
   253   18.8  1.4 17.2  chr6              35147596 35147656 (25122403) C Zisupton-6_DR     DNA/Zisupton        (17020)   5076    4969 3084719 *
   813    7.6  1.9  0.0  chr6              35147602 35147759 (25122300) C DNA9-3_DR         DNA/MULE-MuDR?       (1782)   9597    9437 3084722  
   233   23.4  0.5  7.5  chr6              35147660 35147858 (25122201) C L1-56_DR          LINE/L1                (33)   4949    4764 3084723 *
   553   22.4  0.6  0.6  chr6              35147760 35147781 (25122278) + Zisupton-6_DR     DNA/Zisupton           9305   9484 (12632) 3084724  
  2265   13.8  5.6  4.2  chr6              35147909 35148376 (25121683) + hAT-N26_DR        DNA/hAT-Ac                1    474   (985) 3084725  
  1855   10.0 13.6  5.4  chr6              35148400 35148811 (25121248) + hAT-N26_DR        DNA/hAT-Ac             1016   1459     (0) 3084726  
   266   11.7  0.0  4.7  chr6              35149862 35149906 (25120153) C TE-X-6_DR         DNA/Crypton-A        (1511)     43       1 3084727  
  3273   13.4  2.1  4.3  chr6              35149910 35150534 (25119525) + TE-X-6_DR         DNA/Crypton-A             1    568   (986) 3084728  
  1892    9.6  7.8  2.4  chr6              35150576 35150896 (25119163) + TE-X-6_DR         DNA/Crypton-A          1216   1553     (1) 3084729  
   792   18.9  3.1  5.0  chr6              35151410 35151427 (25118632) + DNA8-26_DR        DNA                    2703   2846  (1684) 3084730  
  1397    9.1  1.5  0.0  chr6              35151428 35151625 (25118434) + L2-5_DRe          LINE/L2                2022   2222     (5) 3084731  
  3084   15.4  0.9  3.2  chr6              35153774 35154451 (25115608) + L1-3_DR           LINE/L1-Tx1            4832   5494    (26) 3084732  
  2607    8.5  1.1  2.5  chr6              35154622 35154994 (25115065) C SINE2-3_DR        SINE/tRNA-V-RTE         (0)    368       1 3084733  
  2427   19.4  9.0  3.5  chr6              35155138 35155838 (25114221) + Gypsy-150-LTRb_DR LTR/Gypsy               126    863    (97) 3084734  
   748   17.3  6.2  6.7  chr6              35155973 35156183 (25113876) + Kolobok-N10_DR    DNA/Kolobok             434    643     (0) 3084735  
   228    3.6  0.0  0.0  chr6              35156159 35156186 (25113873) + DNA6-1_DR         DNA/hAT-hAT5            691    718   (431) 3084736 *
   206   23.6  1.8  1.8  chr6              35156488 35156543 (25113516) C Gypsy-206_DR-I    LTR/Gypsy             (424)   3720    3665 3084737  
   730   17.1  7.5 18.6  chr6              35156864 35157325 (25112734) C Kolobok-N16B_DR   DNA/Kolobok?            (8)   1135     736 3084738  
  1287   20.7  9.9  1.2  chr6              35157376 35157747 (25112312) C Kolobok-N16B_DR   DNA/Kolobok?          (723)    420      17 3084738  
   440   21.1  7.3  3.3  chr6              35157859 35158064 (25111995) C ASAT_CY           Satellite              (48)    214       1 3084739  
  5181   12.2  6.2 17.8  chr6              35159486 35160811 (25109248) + Kolobok-4N1_DR    DNA/Kolobok-T2            1   1195   (474) 3084740  
   251   22.5  7.8  6.2  chr6              35160691 35160832 (25109227) C EnSpm-N44_DR      DNA/CMC-EnSpm        (7257)   1395    1252 3084741 *
   813   14.4  1.8 12.4  chr6              35160850 35161071 (25108988) + DNA11TA1_DR       DNA/CMC-EnSpm             3    203     (0) 3084742  
   301   19.6  0.0  0.0  chr6              35161356 35161374 (25108685) C Zisupton-6_DR     DNA/Zisupton        (12647)   9469    9360 3084743  
   362   13.2  0.0  0.0  chr6              35161375 35161465 (25108594) C Helitron-2_DR     RC/Helitron         (21292)   6120    6030 3084744 *
   409   10.1  0.0  0.0  chr6              35161385 35161473 (25108586) + Zisupton-7_DR     DNA/Zisupton          11396  11484  (5598) 3084745  
   357   14.1  0.0  2.4  chr6              35161401 35161487 (25108572) C Polinton-1_DR     DNA/Maverick         (1305)  17180   17096 3084746 *
  1835   16.0  3.9  3.1  chr6              35161669 35162082 (25107977) C EnSpm-N21_DR      DNA/CMC-EnSpm          (53)    426      10 3084747  
   543   23.7  6.2  6.9  chr6              35162385 35162674 (25107385) C DNA6-9B_DR        DNA/hAT-hAT5          (301)    763     476 3084748  
   354   20.8  5.8  0.6  chr6              35162804 35162830 (25107229) C Helitron-2_DR     RC/Helitron         (15488)  11924   11765 3084749  
   369   18.5  5.6  0.8  chr6              35162831 35162955 (25107104) + Mariner-N5C_DR    DNA/TcMar              1354   1484  (6437) 3084750 *
   381   11.5  1.1  2.3  chr6              35162892 35162980 (25107079) + Merlin-1_DR       DNA/Merlin             1540   1627  (8900) 3084751 *
   397   15.1  6.0  0.9  chr6              35162905 35163004 (25107055) + Helitron-2_DR     RC/Helitron            6273   6377 (21035) 3084752  
  3500   11.9  5.5  2.1  chr6              35164487 35165032 (25105027) C Kolobok-N2_DR     DNA/Kolobok-T2          (1)   1370     806 3084753  
   703   18.4  0.0  0.0  chr6              35165033 35165146 (25104913) C DNA-1-3B_DR       DNA                     (0)    763     650 3084754  
  1726   16.1 18.0  0.9  chr6              35165163 35165545 (25104514) C DNA-1-3B_DR       DNA                   (315)    448       1 3084754  
  4810   11.9  1.9  5.0  chr6              35165546 35166369 (25103690) C Kolobok-N2_DR     DNA/Kolobok-T2        (565)    806       7 3084755  
   322   12.6  0.0 13.7  chr6              35166379 35166461 (25103598) C CryptonV-N4_DR    DNA/Crypton-V        (5760)   7733    7661 3084756 *
  1386    8.4  7.9  0.0  chr6              35166398 35166599 (25103460) + SINE2-4_DR        SINE/tRNA-V-RTE         154    371     (0) 3084757  
   953   25.9  7.6  7.3  chr6              35166462 35166833 (25103226) + EnSpm-17_DR       DNA/CMC-EnSpm          2828   3461  (5815) 3084758 *
  1175   16.1  6.5  2.2  chr6              35166834 35167093 (25102966) + ANGEL             DNA/Kolobok               1    271    (38) 3084759  
   295   17.1  2.1  7.8  chr6              35167014 35167108 (25102951) + DNA-N33_DR        DNA                     557    646  (1057) 3084760 *
   230   25.5  0.0  0.0  chr6              35167584 35167634 (25102425) + Polinton-1N1_DR   DNA/Maverick            962   1012 (14457) 3084761 *
   232   13.6  0.0  0.0  chr6              35167591 35167634 (25102425) + EnSpm-7_DR        DNA/CMC-EnSpm          7134   7177  (3857) 3084762  
   201   22.1  1.4  2.9  chr6              35167635 35167657 (25102402) C DNA9-5_DR         DNA                  (1848)   3076    3011 3084763 *
   222   27.7  0.0  0.0  chr6              35167635 35167645 (25102414) + DNA-6-N5B_DR      DNA                    2403   2464  (1059) 3084764  
  1897   16.3  1.6  3.5  chr6              35168345 35168719 (25101340) C HATN2_DR          DNA/hAT               (299)    920     553 3084765  
  3679   11.3  2.1  3.2  chr6              35168764 35169422 (25100637) + DNA-X-3_DR        DNA                       1    652   (822) 3084766  
  2396   11.4 15.3  0.2  chr6              35169428 35169839 (25100220) + DNA-X-3_DR        DNA                    1001   1474     (0) 3084767  
   257   22.8  3.6  4.9  chr6              35171454 35171536 (25098523) + DNA-N43_DR        DNA/TcMar-Fot1          517    598   (456) 3084768 *
   276   24.7  0.0  3.9  chr6              35171471 35171550 (25098509) + HATN11B_DR        DNA/hAT                 419    495   (195) 3084769 *
   366   23.3  0.0  1.2  chr6              35171533 35171619 (25098440) + hAT-N21B_DR       DNA/hAT-Ac               61    146  (1155) 3084770  
   692    9.8  4.5  0.0  chr6              35171637 35171748 (25098311) + NonLTR-1B_DR      Retroposon             1080   1196     (9) 3084771  
   281   22.9  0.0 12.5  chr6              35171841 35171930 (25098129) + hAT-N21B_DR       DNA/hAT-Ac             1221   1300     (1) 3084772  
   216   21.3  4.3  0.0  chr6              35172015 35172061 (25097998) + TE-X-1_DR         DNA                     954   1002   (476) 3084773  
   603   16.6  0.0  3.3  chr6              35172158 35172373 (25097686) + A-rich            Low_complexity            1    208     (0) 3084774  
   269   25.7  2.2 14.8  chr6              35172544 35172680 (25097379) C Kolobok-N13_DR    DNA                    (31)    428     307 3084775  
   927   20.5  2.4  3.7  chr6              35172839 35173086 (25096973) C Kolobok-N13_DR    DNA                   (209)    250       6 3084775  
  3118   15.8  4.5  3.6  chr6              35174710 35175281 (25094778) + hAT-N57_DR        DNA/hAT-Ac                1    577   (709) 3084776  
  5742    6.4  2.0  0.4  chr6              35175282 35176062 (25093997) + ERV1-N2-LTR_DR    LTR                       1    794     (0) 3084777  
   715   13.7  4.8  0.8  chr6              35176063 35176173 (25093886) C CryptonV-2_DR     DNA/Crypton-V       (15431)   6380    6265 3084778  
   815    1.7  0.0  0.0  chr6              35176174 35176292 (25093767) + (CAAT)n           Simple_repeat             4    122     (0) 3084779  
  3187   12.9  0.7  7.3  chr6              35176900 35177484 (25092575) C Harbinger3N_DR    DNA/PIF-Harbinger       (1)   1143     595 3084780  
   365   10.3  1.7  1.7  chr6              35177435 35177493 (25092566) + hAT-N46_DR        DNA/hAT-Tip100          215    273   (531) 3084781 *
  2062   10.0  2.1  1.0  chr6              35177487 35177848 (25092211) C HARBINGER3NB_DR   DNA/PIF-Harbinger     (776)    368       1 3084780  
   481   19.5  4.6  2.2  chr6              35177862 35177992 (25092067) C Mariner-N31_DR    DNA/TcMar-Tc1          (13)    527     394 3084782  
   253   26.6  3.5  0.8  chr6              35178015 35178027 (25092032) C EnSpm-N59_DR      DNA/CMC-EnSpm?       (1956)   1713    1678 3084783  
   300   16.0 16.0  0.0  chr6              35178028 35178102 (25091957) + ASAT_CY           Satellite               103    189    (73) 3084784  
   253   26.6  3.5  0.8  chr6              35178103 35178128 (25091931) C EnSpm-N59_DR      DNA/CMC-EnSpm?       (1956)   1677    1597 3084783  
   714   14.8 11.0  0.0  chr6              35178265 35178419 (25091640) C ASAT_CY           Satellite              (90)    172       1 3084785  
   711   18.7  9.6  2.1  chr6              35178294 35178512 (25091547) + Mariner-N31_DR    DNA/TcMar-Tc1           278    512    (28) 3084786 *
   294   24.6  0.0  0.0  chr6              35179307 35179363 (25090696) + DNA6-6_DR         DNA                    4182   4238  (7043) 3084787 *
  1697    5.2 26.4  3.3  chr6              35179317 35179611 (25090448) + DNA8-17_DR        DNA/hAT-Tip100         1308   1668   (145) 3084788  
   238   24.6  0.0 12.9  chr6              35179364 35179375 (25090684) C EnSpm-N59_DR      DNA/CMC-EnSpm?       (1034)   2634    2574 3084789 *
  1809    4.8  1.3  0.9  chr6              35179381 35179612 (25090447) + SINE2-4_DR        SINE/tRNA-V-RTE         139    371     (0) 3084790  
   801   14.8  0.6  3.5  chr6              35179504 35179678 (25090381) + DNA-TA-4_DR       DNA/TcMar              4550   4719  (5076) 3084791 *
  5740   11.7  8.0  3.2  chr6              35179775 35180843 (25089216) C HATN13_DR         DNA/hAT-Ac              (0)   1119       2 3084792  
   205   17.5  0.0  2.5  chr6              35180899 35180939 (25089120) + EnSpm-11_DR       DNA/CMC-EnSpm          4029   4068  (4935) 3084793  
   320   19.4  2.7  1.4  chr6              35182007 35182079 (25087980) + DNA2-16_DR        DNA                    8086   8159  (9892) 3084794 *
  1899   13.1  3.6  1.3  chr6              35182021 35182322 (25087737) + SINE2-4_DR        SINE/tRNA-V-RTE          62    370     (1) 3084795  
   752   16.2  6.3  3.8  chr6              35182145 35182349 (25087710) C MuDR-2_DR         DNA/MULE-MuDR        (4894)  19039   18830 3084796 *
   747   15.4  0.5  9.0  chr6              35182194 35182212 (25087847) + Mariner-N5C_DR    DNA/TcMar              3331   3400  (4521) 3084797 *
   792   11.4  0.7  4.9  chr6              35182213 35182360 (25087699) C hAT-N167B_DR      DNA/hAT-Charlie       (223)   1350    1209 3084798  
   747   15.4  0.5  9.0  chr6              35182361 35182386 (25087673) + Mariner-N5C_DR    DNA/TcMar              3401   3508  (4413) 3084797  
   319   23.3 10.0  0.0  chr6              35182934 35183023 (25087036) + EnSpm-N44_DR      DNA/CMC-EnSpm          5380   5478  (3174) 3084799 *
  2397   12.3  0.8  2.3  chr6              35182959 35183348 (25086711) + hAT-N137_DR       DNA/hAT-Ac             2327   2710   (861) 3084800  
   768   19.6  0.8  9.6  chr6              35183156 35183392 (25086667) C MuDR-2_DR         DNA/MULE-MuDR        (4892)  19041   18824 3084801 *
   271    1.9  0.0  0.0  chr6              35183457 35183562 (25086497) + (GAAA)n           Simple_repeat             3    108     (0) 3084802  
  1445    8.3 31.4  3.5  chr6              35183566 35183951 (25086108) + piggyBac-N2_DR    DNA/PiggyBac              1    490    (46) 3084803  
   245   27.6  8.1  5.6  chr6              35183909 35183928 (25086131) C EnSpm-16_DR       DNA/CMC-EnSpm        (6684)   3100    2990 3084804 *
   537   20.4 11.4  4.8  chr6              35183929 35184103 (25085956) C Kolobok-N4_DR     DNA/Kolobok-T2       (1256)   1746    1561 3084805 *
   929    9.1 16.9  0.5  chr6              35183952 35184117 (25085942) C ANGEL             DNA/Kolobok           (116)    193       1 3084806  
   357   20.7 17.9  4.0  chr6              35184118 35184153 (25085906) C hAT-N134_DR       DNA/hAT?              (295)    770     714 3084807  
   245   27.6  8.1  5.6  chr6              35184104 35184119 (25085940) C EnSpm-16_DR       DNA/CMC-EnSpm        (6684)   2989    2885 3084804 *
   525   20.2 10.1  5.1  chr6              35184118 35184135 (25085924) + EnSpm-7_DR        DNA/CMC-EnSpm          9242   9434  (1600) 3084808  
   619   28.1  2.4  3.4  chr6              35185661 35185688 (25084371) C EnSpm-N40_DR      DNA/CMC-EnSpm        (1971)   3423    3398 3084809  
  1735    1.6  0.0  0.0  chr6              35185689 35185882 (25084177) + hATN4B_DR         DNA/hAT-Charlie           4    197     (1) 3084810  
   418   32.8  2.8  5.4  chr6              35185883 35185936 (25084123) C CryptonV-N5_DR    DNA/Crypton-V       (11783)  12754   12513 3084811 *
  1020   12.8  2.6  1.6  chr6              35185906 35186095 (25083964) C DNA8-17_DR        DNA/hAT-Tip100        (108)   1705    1514 3084812 *
  1083   11.3  0.0  2.4  chr6              35185940 35186111 (25083948) + TDR17B            DNA/Sola-1              405    572   (974) 3084813  
  4603    4.4  1.7  0.7  chr6              35186121 35186714 (25083345) + L2-8_DR           LINE/L2                2987   3586     (4) 3084814  
   287   15.9  9.9  2.6  chr6              35186713 35186783 (25083276) C ZFERV-2N1-I_DR    LTR/ERV1             (1105)   5872    5797 3084815 *
  1115   10.7  6.2  0.0  chr6              35186722 35186898 (25083161) C DNA8-17_DR        DNA/hAT-Tip100        (316)   1497    1310 3084812  
   879   19.4  3.7  2.3  chr6              35186899 35186936 (25083123) + DNA9-3_DR         DNA/MULE-MuDR?         1491   1708  (9671) 3084816  
  4533   11.5 11.9  1.8  chr6              35187070 35187878 (25082181) C TC1DR3B           DNA/TcMar-Tc1           (0)    889       1 3084817  
  9018    1.9  0.0  4.7  chr6              35188268 35189402 (25080657) + HARBINGERN3B_DR   DNA/PIF-Harbinger         1   1084     (0) 3084818  
   296   22.1  2.3  0.0  chr6              35190471 35190556 (25079503) C Ginger1-N1_DR     DNA/Ginger-1         (2269)    389     302 3084819 *
  1024   19.8  0.0  4.8  chr6              35190481 35191111 (25078948) + (CAGA)n           Simple_repeat             1    600     (0) 3084820  
   417   30.5  0.9  2.7  chr6              35190488 35190600 (25079459) + Zisupton-6_DR     DNA/Zisupton           8393   9008 (13108) 3084821 *
   446   21.1  8.6  0.8  chr6              35190601 35190843 (25079216) + HAT1_DR           DNA/hAT-Ac              386    647  (2645) 3084822 *
  1142   13.8  0.0  3.9  chr6              35190693 35190718 (25079341) + (TAGA)n           Simple_repeat             1     76   (272) 3084823  
   201   29.8  0.0  2.9  chr6              35190719 35190967 (25079092) C Kolobok-4_DR      DNA/Kolobok-T2       (1416)   5215    4974 3084824  
  1142   13.8  0.0  3.9  chr6              35190968 35191055 (25079004) + (TAGA)n           Simple_repeat            77    348     (0) 3084823  
  1047    6.0  0.0  1.6  chr6              35190974 35191391 (25078668) + (CGGA)n           Simple_repeat             1    411     (0) 3084825 *
   417   30.5  0.9  2.7  chr6              35191056 35191136 (25078923) + Zisupton-6_DR     DNA/Zisupton           9009   9463 (12653) 3084821 *
   749   20.3  0.0  0.0  chr6              35191236 35191412 (25078647) + (CAGA)n           Simple_repeat             1    177     (0) 3084826  
   678   18.1  1.8  2.5  chr6              35191275 35191438 (25078621) + Ginger1-N1_DR     DNA/Ginger-1           2243   2405   (253) 3084827 *
   923   17.0 15.2  4.1  chr6              35191926 35192189 (25077870) + TC1DR3            DNA/TcMar-Tc1           496    787   (438) 3084828  
   242   22.4  2.5  6.4  chr6              35192211 35192291 (25077768) + TC1DR3            DNA/TcMar-Tc1           868    945   (280) 3084829  
   320   23.5  2.5  0.0  chr6              35192344 35192424 (25077635) + hAT-N69_DR        DNA/hAT-Ac               21    103  (1170) 3084830  
   217   11.9  4.8  0.0  chr6              35192851 35192892 (25077167) + Merlin-1_DR       DNA/Merlin             1629   1672  (8855) 3084831 *
  2987    8.0  6.1  1.0  chr6              35192867 35193359 (25076700) + Mariner-N38_DR    DNA/TcMar-Tc1            30    547     (0) 3084832  
   306   22.3  4.1  4.1  chr6              35193281 35193378 (25076681) + Zisupton-6_DR     DNA/Zisupton           9131   9228 (12888) 3084833 *
   428   15.6  0.2  0.0  chr6              35193473 35193551 (25076508) + hAT-N125_DR       DNA/hAT-Ac                1     80   (728) 3084834  
   354   19.5  0.0  2.8  chr6              35193487 35193560 (25076499) + Helitron-2_DR     RC/Helitron            6718   6789 (20623) 3084835 *
  2038   13.9  6.3  1.8  chr6              35193568 35193933 (25076126) + DNA-3-6_DR        DNA/Zator?               80    461   (124) 3084836  
  1590   20.1  3.7 11.8  chr6              35193582 35194118 (25075941) + DNA-TA-4_DR       DNA/TcMar              8977   9474   (321) 3084837 *
   381    8.2  0.0  0.0  chr6              35195131 35195202 (25074857) + (CAAT)n           Simple_repeat             1     72     (0) 3084838  
  1997   16.0 10.4  4.6  chr6              35195210 35195682 (25074377) C hAT-N121_DR       DNA/hAT-Ac              (0)    985     487 3084839  
  1305   14.1 16.1  3.2  chr6              35195699 35196064 (25073995) C HATN1_DR          DNA/hAT                (13)    414       3 3084840  
   298   19.2  0.0  1.9  chr6              35196072 35196124 (25073935) + DIRS-N2_DR        LTR/Ngaro              1151   1202  (4827) 3084841 *
  2593   12.0  2.4  7.0  chr6              35196079 35196570 (25073489) C hAT-N121_DR       DNA/hAT-Ac            (514)    471       1 3084839  
   555   11.1  7.1  0.0  chr6              35197559 35197657 (25072402) C DNA-2-29_DR       DNA                    (14)    118      13 3084842  
   318   22.3  9.9  7.6  chr6              35197605 35197648 (25072411) + CryptonV-3_DR     DNA/Crypton-V           825    911 (22542) 3084843 *
   359   17.4  0.0  1.4  chr6              35197649 35197659 (25072400) + DNA6-1_DR         DNA/hAT-hAT5            145    213   (936) 3084844  
   409   11.9  0.0  0.0  chr6              35197660 35197718 (25072341) + hAT-N130_DR       DNA/hAT-Ac                1     59   (362) 3084845 *
  3425    7.0  2.8  1.0  chr6              35197717 35198225 (25071834) C Mariner-N38_DR    DNA/TcMar-Tc1           (0)    547      30 3084846  
   318   22.3  9.9  7.6  chr6              35197719 35197745 (25072314) + CryptonV-3_DR     DNA/Crypton-V           912    968 (22485) 3084843 *
   615    9.2 15.8  0.7  chr6              35198119 35198238 (25071821) + CryptonV-N4_DR    DNA/Crypton-V          4960   5097  (8396) 3084847  
   299   16.9 16.4  3.2  chr6              35198151 35198260 (25071799) + EnSpm-N13_DR      DNA/CMC-EnSpm         19507  19630  (2519) 3084848 *
   796   18.6 34.1  0.9  chr6              35198240 35198646 (25071413) + hAT-N126B_DR      DNA/hAT-Ac               60    600     (0) 3084849  
   404   13.3  0.0  0.0  chr6              35198724 35198783 (25071276) + hAT-N154_DR       DNA/hAT-Tip100            1     60  (1335) 3084850  
   269   16.2  1.4  0.0  chr6              35198798 35198871 (25071188) C Zisupton-6_DR     DNA/Zisupton         (5541)  16575   16501 3084851 *
   335   10.6  0.0  1.5  chr6              35198817 35198883 (25071176) + L1-132_DR         LINE/L1                3992   4057   (529) 3084852  
   306   10.3  0.0  2.9  chr6              35198825 35198894 (25071165) C DNA-8-29_DR       DNA/hAT-Tip100        (139)    881     814 3084853 *
   266    9.2  2.4  7.7  chr6              35198895 35198906 (25071153) C DNA-X-17_DR       DNA                   (612)   1762    1685 3084854  
  1418    8.2  3.6  0.0  chr6              35198914 35199109 (25070950) + SINE3-1           SINE/5S-Deu-L2            6    208   (382) 3084855  
   200   26.4  0.0  4.0  chr6              35199060 35199138 (25070921) C Helitron-4_DR     RC/Helitron         (17992)  13876   13801 3084856 *
   799   18.2  3.6  0.6  chr6              35199122 35199287 (25070772) + DNA11TA1_DR       DNA/CMC-EnSpm            33    203     (0) 3084857  
   201   12.9  0.0  2.9  chr6              35200094 35200165 (25069894) C Zisupton-6_DR     DNA/Zisupton        (17089)   5027    4958 3084858 *
   231   23.8  0.0  5.0  chr6              35200127 35200232 (25069827) C DNA8-26_DR        DNA                  (1585)   2945    2845 3084859 *
   463   19.9 10.4  7.0  chr6              35200161 35200382 (25069677) C L2-1B_DR          LINE/L2                 (0)   1008     780 3084860  
  8121    5.9 11.8  1.0  chr6              35200449 35201670 (25068389) C DNA-5-5_DR        DNA/hAT                 (0)   1353       1 3084861  
  1413    8.9  0.8  4.0  chr6              35201716 35201949 (25068110) + Mariner-N32_DR    DNA/TcMar-Tc1             1    227     (1) 3084862  
   750    2.3  0.0  0.0  chr6              35203656 35203742 (25066317) + CryptonV-1_DR     DNA/Crypton-V         14533  14619  (3254) 3084863  
  4042   10.5 32.0  1.1  chr6              35203754 35204684 (25065375) + DNA-X-4_DR        DNA                      28   1243     (2) 3084864  
  2346   12.0 14.6  0.0  chr6              35204685 35205020 (25065039) C DNA-X-4_DR        DNA                   (126)   1119     722 3084865  
   318   18.5  3.6  2.3  chr6              35205004 35205118 (25064941) C DNA-X-4_DR        DNA                   (728)    517     316 3084865 *
   625   11.5  0.0  1.0  chr6              35205128 35205224 (25064835) C DNA-X-4_DR        DNA                  (1147)     98       3 3084865  
   464   18.9  0.0  1.1  chr6              35205144 35205234 (25064825) + Merlin-2_DR       DNA/Merlin            11090  11179  (2742) 3084866 *
  1730   12.3  3.2  7.9  chr6              35205390 35205732 (25064327) C hAT-N152_DR       DNA/hAT-Blackjack       (0)    330       3 3084867  
  6786    5.3  0.9  0.6  chr6              35205792 35206647 (25063412) + HarbingerN4_DR    DNA/PIF-Harbinger         1    859     (1) 3084868  
   490   19.3 19.9  1.3  chr6              35207581 35207711 (25062348) + TC1DR3B           DNA/TcMar-Tc1             2    156   (733) 3084869  
   855   15.3 12.9  0.5  chr6              35207721 35207891 (25062168) + Kolobok-N16_DR    DNA/Kolobok?              1    192  (1050) 3084870  
  8171   11.8  2.4  4.8  chr6              35207892 35209333 (25060726) + ERV1-N3-LTR_DR    LTR/ERV1                  1   1409     (0) 3084871  
  1445   21.9 11.1  4.3  chr6              35209334 35209911 (25060148) + Kolobok-N16_DR    DNA/Kolobok?            188    804   (438) 3084872  
  1786   14.9  1.3  6.1  chr6              35209918 35210385 (25059674) + DNA-X-2_DR        DNA                      27    816     (0) 3084873  
   398   10.4  2.9  1.4  chr6              35210392 35210459 (25059600) + Kolobok-N16_DR    DNA/Kolobok?            851    919   (323) 3084874  
   596   18.5 21.2  0.0  chr6              35210463 35210613 (25059446) + TC1DR3            DNA/TcMar-Tc1           257    439   (786) 3084875  
   275   21.7 13.7  2.9  chr6              35210618 35210712 (25059347) + TC1DR3B           DNA/TcMar-Tc1           495    599   (290) 3084876 *
  1737   20.4  2.7  3.7  chr6              35210700 35211112 (25058947) + TC1DR3            DNA/TcMar-Tc1           813   1221     (4) 3084877  
  9395    5.1 17.9  1.0  chr6              35211476 35212879 (25057180) + hAT-N159_DR       DNA/hAT-Ac              184   1822     (0) 3084878  
  3266   16.5  5.7  2.6  chr6              35212893 35213557 (25056502) + Harbinger-N31_DR  DNA/PIF-Harbinger         1    685     (0) 3084879  
   249   29.7  5.4  0.0  chr6              35213558 35213627 (25056432) C DNA-TTAA-2_DR     DNA                   (595)     74       1 3084880  
   576   11.7  2.1  0.0  chr6              35213732 35213825 (25056234) + hAT-N130_DR       DNA/hAT-Ac                2     97   (324) 3084881  
  7313    2.4  7.0  0.8  chr6              35213826 35214750 (25055309) + hAT-N30_DR        DNA/hAT-Ac                1    982     (0) 3084882  
   564   17.0  0.0  0.0  chr6              35214751 35214855 (25055204) + hAT-N130_DR       DNA/hAT-Ac               90    194   (227) 3084883  
  2542   10.1  4.2  2.6  chr6              35214893 35215277 (25054782) + TE-X-17_DR        Unknown                  62    452     (0) 3084884  
  1042   14.7  2.0  5.1  chr6              35215278 35215523 (25054536) + hAT-N130_DR       DNA/hAT-Ac              193    504   (119) 3084885  
   762   12.0  1.4  0.7  chr6              35215526 35215668 (25054391) + EnSpm-N32_DR      DNA/CMC-EnSpm           293    436    (70) 3084886  
   251   14.9  3.7  1.4  chr6              35215618 35215629 (25054430) + hAT-N155_DR       DNA/hAT-Tip100          150    202   (386) 3084887 *
   347   14.8  1.9  0.0  chr6              35215630 35215737 (25054322) + Harbinger-1_DR    DNA/PIF-Harbinger       769    878  (3031) 3084888 *
   383    6.5  0.9  3.7  chr6              35215655 35215766 (25054293) C Merlin-1_DR       DNA/Merlin           (2349)   8178    8070 3084889 *
   391   11.1  1.7  0.0  chr6              35215678 35215794 (25054265) + Helitron-4_DR     RC/Helitron           11858  11976 (19892) 3084890  
   251   14.9  3.7  1.4  chr6              35215738 35215753 (25054306) + hAT-N155_DR       DNA/hAT-Tip100          203    288   (300) 3084887 *
  1141   12.0 12.8  5.0  chr6              35216403 35216418 (25053641) + hAT-N21B_DR       DNA/hAT-Ac              698    788   (513) 3084891  
  1201   11.0  5.6  2.1  chr6              35216419 35216650 (25053409) + Mariner-N38_DR    DNA/TcMar-Tc1             1    240   (307) 3084892  
  1141   12.0 12.8  5.0  chr6              35216651 35216683 (25053376) + hAT-N21B_DR       DNA/hAT-Ac              789    999   (302) 3084891  
   258    9.8  2.4  0.0  chr6              35216654 35216694 (25053365) C Dada-tL_DR        DNA/Dada             (8332)   2075    2034 3084893 *
   275   13.4 25.5  0.8  chr6              35216744 35216764 (25053295) C EnSpm-15_DR       DNA/CMC-EnSpm       (10175)   1279    1158 3084894  
   296   13.2  9.1  1.2  chr6              35216765 35216841 (25053218) + hAT-N137_DR       DNA/hAT-Ac             2382   2464  (1107) 3084895  
  1037   13.9  4.0  0.0  chr6              35216895 35217067 (25052992) + DNA-X-2B_DR       DNA                       1    180   (259) 3084896  
  1240   15.8  7.5 25.3  chr6              35217068 35217482 (25052577) + DNA-2-2_DR        DNA                       1    356    (51) 3084897  
   606   17.6  1.8  5.5  chr6              35217382 35217495 (25052564) C hAT-N53B_DR       DNA/hAT-Ac           (1980)   2197    2088 3084898 *
   304   14.8  1.9  0.0  chr6              35217486 35217539 (25052520) + DNA-X-2B_DR       DNA                     179    233   (206) 3084899 *
   503   10.0  0.0  0.0  chr6              35217564 35217633 (25052426) + DNA-X-2_DR        DNA                     745    814     (2) 3084900  
   214   30.6  2.0  4.0  chr6              35217810 35217911 (25052148) + L1-60_DR          LINE/L1                 276    375  (5302) 3084901 *
   997   19.2  1.0  1.0  chr6              35217830 35218024 (25052035) + hATN-28_DRe       DNA/hAT-Charlie           9    203     (0) 3084902  
   312   13.7  0.0 16.0  chr6              35218419 35218505 (25051554) + hAT-N183_DR       DNA/hAT-Ac              350    424  (1571) 3084903  
   245   26.4  1.1  3.3  chr6              35218447 35218540 (25051519) + CryptonV-N4_DR    DNA/Crypton-V         12057  12148  (1345) 3084904 *
   831   17.7  5.5  0.6  chr6              35218461 35218625 (25051434) C Kolobok-N10B_DR   DNA/Kolobok            (97)    174       2 3084905  
   243   27.3  1.0  3.0  chr6              35218535 35218636 (25051423) C hAT-N183_DR       DNA/hAT-Ac           (1441)    554     455 3084906 *
   344   12.7  0.0  0.0  chr6              35220067 35220121 (25049938) C DNA-8-3_DR        DNA                   (382)    781     727 3084907  
   211   14.8  0.0 12.5  chr6              35220104 35220157 (25049902) + CryptonV-N1_DR    DNA/Crypton-V          4776   4823  (5228) 3084908 *
  1872   12.9 13.5  1.3  chr6              35220122 35220514 (25049545) C HATN10B_DR        DNA/hAT-Ac             (14)    594     154 3084909  
   628   10.6  2.9  0.0  chr6              35220515 35220618 (25049441) + EnSpm-N3C_DR      DNA/CMC-EnSpm             2    108   (175) 3084910  
   712   16.6  0.0  6.5  chr6              35220813 35220960 (25049099) C HATN10B_DR        DNA/hAT-Ac            (469)    139       1 3084909  
   852   13.6 22.3  0.0  chr6              35221025 35221266 (25048793) + hAT-N130_DR       DNA/hAT-Ac               11    306   (115) 3084911  
   373    9.1  2.5  5.1  chr6              35221251 35221331 (25048728) + TDR9              DNA                     129    207     (1) 3084912 *
  1745   11.0 19.2  0.0  chr6              35221332 35221582 (25048477) C HE1_DR1           SINE/tRNA-V-RTE        (89)    313       2 3084913  
  1168   20.3 12.2  4.0  chr6              35221583 35221632 (25048427) C DNA8-10_DR        DNA/hAT-Ac            (166)   3851    3455 3084914  
   663   11.1  1.7  2.5  chr6              35221598 35221717 (25048342) + hAT-N130_DR       DNA/hAT-Ac              300    418     (3) 3084915 *
   411   21.1  0.0  0.0  chr6              35221651 35221726 (25048333) + DNA6-1_DR         DNA/hAT-hAT5            778    853   (296) 3084916 *
   689   20.0 23.0  1.2  chr6              35221722 35222060 (25047999) C DNA-8-3_DR        DNA                   (499)    664     253 3084907 *
  2389    8.2  2.4 10.5  chr6              35222046 35222466 (25047593) + DNA6-6_DR         DNA                    4183   4572  (6709) 3084917  
   379   18.9  4.3  7.9  chr6              35222555 35222646 (25047413) C DNA-8-3_DR        DNA                  (1074)     89       1 3084907  
   357   26.1  5.7  1.4  chr6              35223260 35223399 (25046660) C EnSpm-6N1_DR      DNA/CMC-EnSpm        (1822)   7414    7269 3084918 *
   518   15.6  0.0  1.1  chr6              35223275 35223365 (25046694) C ASAT_CY           Satellite             (107)    155      66 3084919  
   370   20.8  2.4  8.4  chr6              35223366 35223400 (25046659) + DNAX-23_DR        DNA                    3948   4066  (7735) 3084920  
   296   16.7  0.0  6.9  chr6              35223845 35223921 (25046138) C hAT-N21B_DR       DNA/hAT-Ac             (81)   1220    1149 3084921  
   326   22.7 10.2  0.0  chr6              35223944 35224031 (25046028) + hAT-N21B_DR       DNA/hAT-Ac              845    941   (360) 3084922  
  2824   16.8  4.3  6.6  chr6              35224032 35224636 (25045423) C HarbingerN1_DR    DNA/PIF-Harbinger       (0)    650      59 3084923  
   666   17.4 18.8  2.5  chr6              35224662 35224932 (25045127) + Mariner-N38_DR    DNA/TcMar-Tc1           233    546     (1) 3084924  
   442   19.1 10.0  3.9  chr6              35226311 35226430 (25043629) + Kolobok-N5_DR     DNA/Kolobok-T2?           1    127   (358) 3084925 *
  3367   13.3  2.8  0.3  chr6              35226425 35226913 (25043146) C DIRS-N2_DR        LTR/Ngaro            (1539)   4490    3796 3084926  
   321   17.9  3.1  8.6  chr6              35226914 35227011 (25043048) + Harbinger1_DR     DNA/PIF-Harbinger      4369   4461     (0) 3084927  
  1373   12.2 15.9  0.9  chr6              35227014 35227303 (25042756) + Kolobok-N5_DR     DNA/Kolobok-T2?         153    485     (0) 3084928  
   205   22.8 13.8  1.5  chr6              35227611 35227668 (25042391) C DIRS1_DR          LTR/DIRS              (767)   5365    5301 3084929 *
   304   18.1  1.3  5.5  chr6              35227656 35227666 (25042393) C DIRS-10_DR        LTR/DIRS              (917)   4846    4810 3084930  
   316   12.5  1.8  1.8  chr6              35227667 35227723 (25042336) C DNA9-N2_DR        DNA                  (4894)   7577    7521 3084931  
   970   18.1  4.1  5.5  chr6              35227895 35228210 (25041849) C TDR16             DNA/Merlin              (1)    312       1 3084932  
  4641   14.1 14.7  3.8  chr6              35229049 35230126 (25039933) C piggyBac-N9_DR    DNA/PiggyBac            (0)   1191       1 3084933  
   204   18.9  3.6  5.5  chr6              35230248 35230303 (25039756) + Polinton-4_DR     DNA/Maverick          12609  12663  (7624) 3084934  
  3452    6.7  4.6  0.4  chr6              35231425 35231905 (25038154) C hAT-N32_DR        DNA/hAT-Charlie         (0)    501       1 3084935  
   238   10.2  0.0 19.6  chr6              35231954 35232014 (25038045) C HATN13_DR         DNA/hAT-Ac            (621)    498     448 3084936  
   219    6.1  0.0  0.0  chr6              35232017 35232049 (25038010) C DNA-8-28_DR       DNA/hAT-Tip100?       (140)    442     410 3084937 *
  1222    9.5  1.9  3.9  chr6              35232043 35232251 (25037808) C TC1DR2            DNA/TcMar-Tc1         (622)    254      50 3084938  
   274   26.4  4.4  5.2  chr6              35232237 35232252 (25037807) + DNA9-3_DR         DNA/MULE-MuDR?         5086   5100  (6279) 3084939 *
  4140   14.3  6.1  2.6  chr6              35232253 35232990 (25037069) C TDR13B            DNA                     (0)    763       1 3084940  
   267    9.5  4.8  0.0  chr6              35232991 35233032 (25037027) C TC1DR2            DNA/TcMar-Tc1         (820)     56      13 3084938 *
  2765    9.1  2.0  5.8  chr6              35233031 35233473 (25036586) + Kolobok-N2A_DR    DNA/Kolobok-T2          929   1355     (0) 3084941  
   236   22.7  1.3  1.3  chr6              35233474 35233536 (25036523) C hAT-N133_DR       DNA/hAT-Ac            (430)    193     131 3084942  
   208   24.0  4.9  3.6  chr6              35234228 35234309 (25035750) C Gypsy95-I_DR      LTR/Gypsy            (3797)    506     424 3084943  
   229   30.8  7.4  0.8  chr6              35234316 35234436 (25035623) C Kolobok-N14B_DR   DNA/Kolobok-T2?        (22)   2089    1961 3084944  
  2744   11.8 11.3  3.2  chr6              35234580 35235094 (25034965) C Kolobok-N16B_DR   DNA/Kolobok?            (8)   1135     581 3084945  
   214   19.6  0.0  2.0  chr6              35235208 35235259 (25034800) C Harbinger-N16B_DR DNA/PIF-Harbinger    (2031)    414     364 3084946  
  3575   13.8 20.7  1.1  chr6              35235943 35236798 (25033261) + DNA-8-30_DR       DNA/hAT-Ac                1   1022     (0) 3084947  
   218   21.1 10.3  2.1  chr6              35236835 35236921 (25033138) + Mariner-6_DR      DNA/TcMar-Tc1           179    272  (1357) 3084948  
  1015    9.7 11.7 12.5  chr6              35236929 35237210 (25032849) C TDR16             DNA/Merlin             (28)    285       6 3084949  
   239   27.8  0.0  0.0  chr6              35237148 35237219 (25032840) + hAT-N53B_DR       DNA/hAT-Ac             3338   3409   (768) 3084950 *
   352   19.0  8.2  0.8  chr6              35237841 35237962 (25032097) C DNAX-16_DR        DNA                   (149)    274     144 3084951  
   323    7.7 11.5  0.0  chr6              35237966 35238017 (25032042) + hAT-N126B_DR      DNA/hAT-Ac                1     58   (542) 3084952  
  2017   14.2 20.0  2.8  chr6              35238057 35238541 (25031518) C TDR8D             DNA                   (112)    567       2 3084953  
  2650   17.4 14.1  2.8  chr6              35238543 35239250 (25030809) + TC1DR3B           DNA/TcMar-Tc1           104    889     (0) 3084954  
   376   22.1  4.2  0.0  chr6              35239177 35239271 (25030788) + Merlin-2_DR       DNA/Merlin             4828   4926  (8995) 3084955 *
  2252   11.6 12.3  5.1  chr6              35239249 35239758 (25030301) + hAT-N126B_DR      DNA/hAT-Ac               56    600     (0) 3084956  
   504   20.1  6.6  1.9  chr6              35239769 35239920 (25030139) C DNAX-16_DR        DNA                   (264)    159       1 3084957  
  1055    9.7  5.2  2.5  chr6              35239958 35240148 (25029911) C DNA11TA1_DR       DNA/CMC-EnSpm           (7)    196       1 3084958  
   412   25.3 16.0  1.5  chr6              35241057 35241293 (25028766) + EnSpm-N37_DR      DNA/CMC-EnSpm          6361   6631    (16) 3084959  
   218   14.3  0.0  0.0  chr6              35241322 35241356 (25028703) C TDR13D            DNA                   (726)     36       2 3084960  
  1038   13.5  6.2  5.5  chr6              35242153 35242442 (25027617) C hAT-27N1_DR       DNA/hAT-Ac             (51)    680     389 3084961  
   651   19.6  5.1  9.3  chr6              35242197 35242510 (25027549) C CryptonV-N5_DR    DNA/Crypton-V       (14065)  10472   10171 3084962 *
  4383    4.2  7.3  0.8  chr6              35242532 35243130 (25026929) C EnSpm-N23_DR      DNA/CMC-EnSpm           (0)    638       1 3084963  
   234   14.4  0.0 24.3  chr6              35243144 35243235 (25026824) C hAT-27N1_DR       DNA/hAT-Ac            (417)    314     241 3084961  
  2242   10.5 13.6  0.0  chr6              35243244 35243632 (25026427) C DNA15TA1_DR       DNA/CMC-EnSpm           (0)    442       1 3084964  
   625   14.4  0.0  0.0  chr6              35243813 35243902 (25026157) + Harbinger-4N1_DR  DNA/PIF-Harbinger         2     91   (930) 3084965  
  1197   12.6  1.6  1.6  chr6              35243912 35244097 (25025962) + LOOPERN5_DR       DNA/Kolobok-T2          219    404   (833) 3084966 *
  1362    6.8  0.0  0.0  chr6              35244093 35244268 (25025791) + LOOPERN5_DR       DNA/Kolobok-T2         1062   1237     (0) 3084967  
   239   24.0  0.0  0.0  chr6              35244269 35244314 (25025745) + Harbinger-4N1_DR  DNA/PIF-Harbinger       220    265   (756) 3084968  
   855   25.6  3.0  6.6  chr6              35244321 35244356 (25025703) C Harbinger-4_DR    DNA/PIF-Harbinger    (3058)    287       1 3084969  
   915   25.6  2.7  1.1  chr6              35244357 35244617 (25025442) + Harbinger-4N1_DR  DNA/PIF-Harbinger       757   1021     (0) 3084970  
   271   21.1  7.0  0.0  chr6              35245208 35245219 (25024840) + EnSpm-N44_DR      DNA/CMC-EnSpm          5410   5425  (3227) 3084971  
  2181    8.1 11.8  0.0  chr6              35245220 35245542 (25024517) + SINE2-3_DR        SINE/tRNA-V-RTE           1    361     (7) 3084972  
   889   17.3  1.6  3.2  chr6              35245392 35245582 (25024477) C MuDR-2_DR         DNA/MULE-MuDR        (4917)  19016   18829 3084973 *
   847   13.8  6.9  0.0  chr6              35245443 35245602 (25024457) + DNA-TA-4_DR       DNA/TcMar              4550   4720  (5075) 3084974 *
   579   18.1  2.9  1.4  chr6              35245662 35245801 (25024258) C Kolobok-N16B_DR   DNA/Kolobok?           (53)   1090     949 3084975  
   977   13.2  7.8  0.0  chr6              35245806 35245971 (25024088) C Harbinger-4N1_DR  DNA/PIF-Harbinger     (842)    179       1 3084976  
   472   11.3  1.1 13.4  chr6              35245976 35246067 (25023992) C Kolobok-N16B_DR   DNA/Kolobok?          (387)    756     675 3084975  
  3135   14.6 17.7  3.2  chr6              35246101 35246822 (25023237) + DNA-3-5_DR        DNA/PIF-Harbinger         1    824   (250) 3084977  
  2070    9.1 16.3  1.1  chr6              35246823 35247158 (25022901) C DIRS-4N2-LTR_DR   LTR/Ngaro               (0)    387       1 3084978  
   225    3.7  0.0  0.0  chr6              35247187 35247213 (25022846) + DNA-3-5_DR        DNA/PIF-Harbinger      1048   1074     (0) 3084979  
   306   14.3  1.6  1.6  chr6              35247218 35247281 (25022778) C Kolobok-N16B_DR   DNA/Kolobok?          (465)    678     615 3084975  
  2130   11.8 12.2  3.5  chr6              35247423 35247921 (25022138) + TDR7              DNA                       1    541     (0) 3084980  
   445   19.3  1.5  6.3  chr6              35247922 35247968 (25022091) C hAT-N127_DR       DNA/hAT-Charlie      (5107)   5209    5169 3084981  
   259   17.7  6.3  1.5  chr6              35249383 35249445 (25020614) C DNA2-17_DR        DNA                    (76)     99      34 3084982  
   310    9.8  9.8  0.0  chr6              35250387 35250437 (25019622) C LOOPERN4B_DR      DNA/PiggyBac            (0)    503     448 3084983  
  2902    0.0  0.0  0.0  chr6              35250438 35250761 (25019298) + Harbinger-N13_DR  DNA/PIF-Harbinger         1    324     (0) 3084984  
   213    9.4  0.0  0.0  chr6              35250734 35250765 (25019294) C hAT-5_DR          DNA/hAT-Charlie      (2364)    132     101 3084985 *
  1305   10.7  4.3  4.3  chr6              35250763 35250996 (25019063) C LOOPERN4B_DR      DNA/PiggyBac           (54)    449     216 3084983  
  1837   14.4 11.8  5.3  chr6              35251022 35251462 (25018597) C TDR8D             DNA                   (211)    468       1 3084986  
   612   21.4 16.2  0.9  chr6              35251463 35251494 (25018565) + Kolobok-1N2_DR    DNA/Kolobok-T2          475    687     (0) 3084987  
   619   17.4  4.0  1.3  chr6              35251495 35251645 (25018414) C LOOPERN4B_DR      DNA/PiggyBac          (348)    155       1 3084983  
   282   14.7 23.3  0.8  chr6              35252706 35252808 (25017251) C Polinton-4N1_DR   DNA/Maverick         (5542)   4894    4769 3084988  
   215   16.0  0.0  0.0  chr6              35252765 35252814 (25017245) C Dada-tL_DR        DNA/Dada             (1293)   9114    9065 3084989 *
   866    8.7 12.1  0.0  chr6              35253026 35253174 (25016885) + DNA-X-5_DR        DNA/hAT                 825    991   (230) 3084990  
  1685   16.5  3.7 10.3  chr6              35253180 35253694 (25016365) C CryptonV-N2_DR    DNA/Crypton-V       (13981)   2657    2174 3084991  
  1396   20.2  8.1 14.0  chr6              35253695 35253874 (25016185) C HATN6_DR          DNA/hAT-Ac              (2)   1009     351 3084992  
  8296    2.4  1.2  0.2  chr6              35253905 35254887 (25015172) + L2-1_DR           LINE/L2                3876   4868   (117) 3084993  
   647   20.3 10.4  0.0  chr6              35254907 35255108 (25014951) C TDR6              DNA                    (25)    225       3 3084994  
   363   21.1  5.0  5.0  chr6              35255923 35255945 (25014114) C EnSpm-N47_DR      DNA/CMC-EnSpm?       (1973)   1044     926 3084995 *
   389   16.7  1.1  5.9  chr6              35255932 35256020 (25014039) + EnSpm-14N1_DR     DNA/CMC-EnSpm          2160   2244  (1941) 3084996 *
   561   11.6  4.2  1.0  chr6              35255946 35256041 (25014018) C ANGEL             DNA/Kolobok            (42)    267     169 3084997  
   205   17.5  0.0  6.5  chr6              35256072 35256120 (25013939) + Merlin-2_DR       DNA/Merlin             7333   7378  (6543) 3084998  
   345   15.3  1.1 13.6  chr6              35256139 35256229 (25013830) + Merlin-1_DR       DNA/Merlin             2099   2179  (8348) 3084999  
   236   20.0  1.0 15.9  chr6              35256148 35256248 (25013811) + CryptonV-N4_DR    DNA/Crypton-V          5031   5118  (8375) 3085000 *
   201   22.7  0.0  0.0  chr6              35256357 35256400 (25013659) C Nimb-9_DR         LINE/I                (650)   4699    4656 3085001  
  1736   19.1  8.3  4.0  chr6              35256507 35256556 (25013503) C DNA6-6_DR         DNA                  (4028)   7253    6940 3085002  
  2311   10.6  6.3  2.1  chr6              35256557 35256922 (25013137) C TDR17B            DNA/Sola-1            (761)    785     405 3085003  
  1736   19.1  8.3  4.0  chr6              35256923 35256942 (25013117) C DNA6-6_DR         DNA                  (4028)   6939    6800 3085002  
  1067   21.8 11.5  3.5  chr6              35257339 35257757 (25012302) C DNA-TA-1_DR       DNA/CMC-EnSpm         (360)    452       2 3085004  
   266   16.9  0.0 27.5  chr6              35257985 35258011 (25012048) + DNA2-7_DR         DNA                    4282   4385  (5260) 3085005  
   302   27.6  0.9  1.9  chr6              35258012 35258022 (25012037) C DNA-N33_DR        DNA                  (1016)    687     662 3085006  
  1169   17.5  6.3  0.7  chr6              35258030 35258299 (25011760) C ANGEL             DNA/Kolobok             (0)    309      25 3085007  
   302   27.6  0.9  1.9  chr6              35258089 35258118 (25011941) C DNA-N33_DR        DNA                  (1016)    661     582 3085006 *
   459   18.4  0.0  1.1  chr6              35258330 35258417 (25011642) + HarbingerN6B_DR   DNA/PIF-Harbinger         1     87   (635) 3085008  
  1954   10.5  7.3  3.5  chr6              35259796 35260180 (25009879) + EnSpm-N21_DR      DNA/CMC-EnSpm             1    399    (80) 3085009  
  1859   12.8  7.3  2.8  chr6              35261320 35261690 (25008369) C LOOPERN4B_DR      DNA/Kolobok-T2          (0)    503     117 3085010  
   645   19.5  6.1  6.7  chr6              35261628 35261808 (25008251) C Penelope-1_DR     LINE/Penelope         (534)   3912    3733 3085011 *
  2793   18.7  3.9 17.9  chr6              35261689 35262650 (25007409) + Merlin-1_DR       DNA/Merlin             8202   9048  (1479) 3085012  
   898   11.7  4.2  1.8  chr6              35262520 35262656 (25007403) + EnSpm-N37_DR      DNA/CMC-EnSpm           343    483  (6164) 3085013 *
   242   26.6  1.6  0.0  chr6              35262657 35262720 (25007339) C DNA-1-3_DR        DNA                     (0)    837     773 3085014  
  1496   21.3  3.7  2.2  chr6              35262735 35263084 (25006975) C DNA-1-3_DR        DNA                   (260)    577     223 3085014  
   458   20.0  0.0  1.2  chr6              35263077 35263157 (25006902) C DNA-1-3_DR        DNA                   (752)     85       6 3085014 *
   243   19.4  4.4  1.4  chr6              35263354 35263421 (25006638) + DNA-8-31_DR       DNA/hAT-Ac              322    391    (34) 3085015  
  6174   11.4 13.0  3.2  chr6              35263438 35264610 (25005449) + hAT-N57_DR        DNA/hAT-Ac                1   1285     (1) 3085016  
   384   12.1  0.0  0.0  chr6              35266040 35266097 (25003962) C Harbinger-N23_DR  DNA/PIF-Harbinger       (0)    437     380 3085017  
  2071   13.7  3.2  1.2  chr6              35266218 35266556 (25003503) C SINE2-3B_DR       SINE/tRNA-V             (0)    351       6 3085018  
   710   19.7  0.0  2.0  chr6              35266429 35266578 (25003481) C DNA-8-9_DR        DNA/hAT-Ac            (326)   3393    3247 3085019 *
  1544   18.0  5.1  1.6  chr6              35266795 35267105 (25002954) + DNA-1-6_DR        DNA                     304    625     (0) 3085020  
  2598   11.2  4.2  5.8  chr6              35267108 35267581 (25002478) C Kolobok-N6_DR     DNA/Kolobok-T2?         (0)    467       1 3085021  
  1424    8.2  5.8  0.0  chr6              35267801 35268006 (25002053) + LTR5B_DR          LTR                    1172   1389     (0) 3085022  
   350   15.4  0.0  8.1  chr6              35268213 35268332 (25001727) C Polinton-4_DR     DNA/Maverick         (3073)  17214   17104 3085023 *
   396    6.2  1.2  0.0  chr6              35268253 35268333 (25001726) + EnSpm-N14_DR      DNA/CMC-EnSpm          3558   3639   (941) 3085024  
   348    4.7  0.0  7.0  chr6              35268270 35268361 (25001698) C ENSPM-6_DR        DNA/CMC-EnSpm       (17691)  14925   14840 3085025 *
   331   30.5  7.6  5.2  chr6              35268840 35269062 (25000997) C HarbingerN6_DR    DNA/PIF-Harbinger      (79)    314      87 3085026  
  2116    8.0  0.0  0.7  chr6              35269063 35269351 (25000708) C DNA13TA1a_DR      DNA/TcMar-Tc1           (0)    318      32 3085027  
   477   14.7  3.8  2.8  chr6              35269354 35269458 (25000601) + hAT-N130_DR       DNA/hAT-Ac              314    419     (2) 3085028  
   395   17.6  2.7  0.0  chr6              35269393 35269466 (25000593) + DNA6-1_DR         DNA/hAT-hAT5            778    853   (296) 3085029 *
   223   13.6  0.0  0.0  chr6              35269453 35269504 (25000555) C EnSpm-N48_DR      DNA/CMC-EnSpm        (1655)   1923    1879 3085030 *
   884   13.3  0.0  0.0  chr6              35269522 35269656 (25000403) + SINE2-2_DR        SINE/tRNA-Core-RTE       70    204   (125) 3085031  
   295   19.4  8.0  3.9  chr6              35270065 35270139 (24999920) C TE-X-16_DR        DNA/Crypton-A          (27)    326     249 3085032  
   210   18.4  3.2  3.2  chr6              35271775 35271931 (24998128) + A-rich            Low_complexity            1    157     (0) 3085033  
  4094   14.6 12.4  2.2  chr6              35271991 35272885 (24997174) + hAT-N121_DR       DNA/hAT-Ac                2    985     (0) 3085034  
   315   16.5  0.6 12.2  chr6              35272831 35272850 (24997209) + CryptonV-1_DR     DNA/Crypton-V          5436   5549 (12320) 3085035 *
   432   11.3  4.0  2.0  chr6              35272851 35272949 (24997110) + Helitron-N3B_DR   RC/Helitron            5042   5142  (1462) 3085036  
   378   11.6  0.9  1.8  chr6              35272869 35272982 (24997077) C EnSpm-22N2_DR     DNA/CMC-EnSpm        (3137)   2410    2298 3085037 *
   489    4.2  0.0  1.4  chr6              35272884 35272955 (24997104) C CryptonV-N5_DR    DNA/Crypton-V       (12984)  11553   11483 3085038  
   351    6.5  1.7  7.3  chr6              35272956 35272999 (24997060) C ERV1-7_DR-I       LTR/ERV1             (4916)   1787    1678 3085039  
   285    6.9  0.0  0.2  chr6              35273677 35273749 (24996310) C DNA-6-N2_DR       DNA                   (782)   4274    4203 3085040 *
   667    6.0  0.8 36.9  chr6              35273686 35273924 (24996135) + (TTA)n            Simple_repeat             1    176     (0) 3085041  
   606   17.1 32.0  0.3  chr6              35273837 35273939 (24996120) C DNA9-3_DR         DNA/MULE-MuDR?       (9557)   1822    1470 3085042 *
   671   12.9 29.7  1.4  chr6              35273940 35274104 (24995955) C TDR17B            DNA/Sola-1            (770)    776     566 3085043  
   396   14.4  7.8  7.8  chr6              35274026 35274115 (24995944) + DNA8-10_DR        DNA/hAT-Ac             2005   2094  (1924) 3085044 *
   687   11.8  0.0 10.9  chr6              35274085 35274104 (24995955) + EnSpm-6N1_DR      DNA/CMC-EnSpm          4450   4454  (4782) 3085045  
  3598    6.6  5.0  3.7  chr6              35274105 35274640 (24995419) + TZF28B            DNA/TcMar-Tc1             1    543  (1071) 3085046  
  1618    8.9  3.0  2.2  chr6              35274669 35274933 (24995126) C DNA-X-5_DR        DNA/hAT               (954)    267       1 3085047  
  1810   16.4  1.2  0.6  chr6              35275381 35275703 (24994356) + DNA-N36_DR        DNA                      86    410   (213) 3085048  
   682   22.2  5.7  2.0  chr6              35275704 35275896 (24994163) + Mariner-N21_DR    DNA/TcMar                 1    200   (820) 3085049  
   493   15.4  4.3  1.1  chr6              35275921 35276012 (24994047) + DNA-N36_DR        DNA                     436    530    (93) 3085050  
  2569   12.1 28.8  0.1  chr6              35276019 35276581 (24993478) + DNA-1-11_DR       DNA                       1    724     (0) 3085051  
   224   14.3  1.3  0.0  chr6              35277850 35277926 (24992133) C DNA-TA-4_DR       DNA/TcMar            (3672)   6123    6046 3085052  
   419   29.0  1.7  1.1  chr6              35278245 35278422 (24991637) C EnSpm-N13_DR      DNA/CMC-EnSpm       (16155)   5994    5816 3085053 *
  1040   13.1  3.1  0.8  chr6              35278246 35278452 (24991607) + TDR7              DNA                      11    200   (341) 3085054  
  3135    7.6  3.4  0.9  chr6              35278535 35278973 (24991086) + SINE3-1           SINE/5S-Deu-L2           53    502    (88) 3085055  
  1379    9.6 32.2  0.0  chr6              35279171 35279440 (24990619) + SINE2-4_DR        SINE/tRNA-V-RTE          15    371     (0) 3085056  
   827   18.8 21.5  1.6  chr6              35279238 35279502 (24990557) + Helitron-2_DR     RC/Helitron           23129  23445  (3967) 3085057 *
   574   13.9  0.0  0.0  chr6              35279722 35279807 (24990252) + hAT-N124_DR       DNA/hAT-Ac                9     94   (873) 3085058  
  2689   16.1  8.4  6.8  chr6              35279808 35280500 (24989559) C hAT-N54_DR        DNA/hAT-Ac            (388)   1301     599 3085059  
  1919   12.6  7.0  1.4  chr6              35280520 35280864 (24989195) C hAT-N54_DR        DNA/hAT-Ac           (1325)    364       1 3085059  
   444   16.0  0.1  0.3  chr6              35280865 35280930 (24989129) + hAT-N124_DR       DNA/hAT-Ac              910    967     (0) 3085060  
   209    8.4  0.0 11.1  chr6              35280962 35281001 (24989058) C EnSpm-11_DR       DNA/CMC-EnSpm        (8115)    888     853 3085061 *
   235   10.3  0.0 18.0  chr6              35280968 35281026 (24989033) + IS3EU-1_DR        DNA/IS3EU              8436   8485   (219) 3085062  
   207   21.6  1.1 10.6  chr6              35281027 35281055 (24989004) + EnSpm-11_DR       DNA/CMC-EnSpm          1893   1972  (7031) 3085063  
   267    8.7  1.0  5.7  chr6              35282157 35282237 (24987822) C Tx1-34_DR         LINE/L1-Tx1             (0)   5524    5394 3085064  
   443   13.1 11.2  0.0  chr6              35282368 35282474 (24987585) C CryptonV-N5_DR    DNA/Crypton-V        (8304)  16233   16115 3085065 *
  1020    6.8  0.0 15.6  chr6              35282380 35282587 (24987472) + EnSpm-N42_DR      DNA/CMC-EnSpm           538    717   (535) 3085066  
   610   10.8  0.4 27.2  chr6              35282391 35282471 (24987588) C DNA-8-29_DR       DNA/hAT-Tip100         (78)    942     766 3085067 *
   699   10.6  2.1  2.1  chr6              35282472 35282615 (24987444) C EnSpm-N42B_DR     DNA/CMC-EnSpm        (2869)   1435    1292 3085068  
   365   15.5  1.3 18.5  chr6              35282475 35282517 (24987542) C hAT-N134B_DR      DNA/hAT?               (78)    829     714 3085069 *
   888   23.3  2.4 22.3  chr6              35282497 35282956 (24987103) + DNA8-10_DR        DNA/hAT-Ac             1601   2192  (1826) 3085070  
  1731    7.8  2.8  1.2  chr6              35282957 35283203 (24986856) + SINE2-4_DR        SINE/tRNA-V-RTE         120    370     (1) 3085071  
   886   16.8 37.5  4.5  chr6              35283266 35283721 (24986338) + hAT-N126B_DR      DNA/hAT-Ac                1    600     (0) 3085072  
  1326    3.9  5.0  0.5  chr6              35283852 35284032 (24986027) + TDR20             DNA/Merlin                1    189    (50) 3085073  
  1144    8.3 21.2  0.7  chr6              35284033 35284081 (24985978) C EnSpm-N59_DR      DNA/CMC-EnSpm?       (1676)   1992    1716 3085074  
   520   24.2  0.0  0.0  chr6              35284975 35285098 (24984961) C ANGEL             DNA/hAT                 (0)    309     186 3085075  
   249   24.6  1.1  9.6  chr6              35285020 35285109 (24984950) C EnSpm-8_DR        DNA/CMC-EnSpm        (3241)   6200    6118 3085076 *
   254   23.0 11.5  0.0  chr6              35285061 35285091 (24984968) C Merlin-1_DR       DNA/Merlin           (1940)   8587    8492 3085077  
   284   17.0  0.0  3.8  chr6              35285092 35285146 (24984913) + EnSpm-N11_DR      DNA/CMC-EnSpm          1560   1612  (3741) 3085078 *
   297   14.0  6.0  0.0  chr6              35285104 35285153 (24984906) C TDR17B            DNA/Sola-1            (771)    775     723 3085079  
   297    8.9  6.7  0.0  chr6              35285111 35285155 (24984904) C EnSpm-N48B_DR     DNA/CMC-EnSpm        (4321)   2638    2591 3085080  
   273   17.2 12.5  0.0  chr6              35285149 35285212 (24984847) C ANGEL             DNA/hAT               (237)     72       1 3085075 *
   289   23.1  6.1  8.2  chr6              35285154 35285199 (24984860) C DNA9-3_DR         DNA/MULE-MuDR?       (9705)   1671    1578 3085081  
   273   12.8  1.7  7.1  chr6              35285158 35285216 (24984843) + EnSpm-7_DR        DNA/CMC-EnSpm          9366   9421  (1613) 3085082 *
  1417    8.7  2.5  0.0  chr6              35285245 35285440 (24984619) + Harbinger-N10_DR  DNA/PIF-Harbinger       128    328     (0) 3085083  
   885   15.0  1.4  0.0  chr6              35285477 35285623 (24984436) + Penelope-3_DR     LINE/Penelope          1042   1190    (26) 3085084  
   340   19.2  0.0  4.1  chr6              35285598 35285622 (24984437) + hAT-N117_DR       DNA/hAT-Tip100         1581   1602  (1055) 3085085 *
  2276   11.8  4.5  3.8  chr6              35285623 35286046 (24984013) C HATN1_DR          DNA/hAT                 (0)    427       1 3085086  
   374   20.4  2.7  3.6  chr6              35286094 35286125 (24983934) + ERV1-11_DR-I      LTR/ERV1               2652   2682  (5265) 3085087  
  1580   16.1 24.2  1.1  chr6              35286126 35286620 (24983439) + HATN10B_DR        DNA/hAT-Ac                1    608     (0) 3085088  
   257   19.8  2.9  6.1  chr6              35287114 35287215 (24982844) + TDR16             DNA/Merlin               22    120   (193) 3085089 *
   723   13.5 15.6  2.2  chr6              35287134 35287338 (24982721) C TDR16             DNA/Merlin             (22)    291      60 3085090  
  3210   13.0 16.7  3.3  chr6              35287818 35288502 (24981557) C LOOPERN4_DR       DNA/Kolobok-T2         (91)    826      51 3085091  
   227   31.9  0.0  4.7  chr6              35288503 35288517 (24981542) C Zisupton-7_DR     DNA/Zisupton            (0)  17082   17073 3085092  
  1801   10.2  0.0  3.1  chr6              35288518 35288780 (24981279) + HATN8_DR          DNA/Zisupton              1    255     (0) 3085093  
   335    6.2  0.3  0.3  chr6              35288781 35288822 (24981237) C LOOPERN3B_DR      DNA/Kolobok-T2        (968)     43       2 3085094  
   243   22.2 10.6  4.0  chr6              35288991 35289084 (24980975) + Mariner-N31_DR    DNA/TcMar-Tc1           427    526    (14) 3085095  
   317   23.7  0.0  1.3  chr6              35289688 35289764 (24980295) + Harbinger-N27_DR  DNA/PIF-Harbinger?       14     89   (131) 3085096  
   204   24.5  5.7  0.0  chr6              35289763 35289815 (24980244) C hAT-N138B_DR      DNA/hAT-Ac            (496)    953     898 3085097 *
   349   16.4  4.9  0.0  chr6              35289823 35289883 (24980176) + ENSPM-2N_DR       DNA/CMC-EnSpm             1     64  (1474) 3085098 *
  4570   10.4  3.9  0.7  chr6              35289883 35290605 (24979454) + ENSPM-2N_DR       DNA/CMC-EnSpm           429   1174   (364) 3085099  
   801   21.0  8.8  1.0  chr6              35291614 35291887 (24978172) C EnSpm-N13_DR      DNA/CMC-EnSpm       (13969)   8180    7886 3085100 *
  1026   12.8  4.5  0.0  chr6              35291719 35291897 (24978162) + Mariner-N38_DR    DNA/TcMar-Tc1           111    297   (250) 3085101  
   462   12.4  2.0  5.0  chr6              35292298 35292308 (24977751) + Helitron-1_DR     RC/Helitron           11261  11359 (14941) 3085102  
   535    8.9  2.2  1.1  chr6              35292309 35292399 (24977660) C DNA-4-1_DR        DNA                     (5)    607     516 3085103 *
  2374   12.6  0.3  0.6  chr6              35292398 35292748 (24977311) + SINE2-4_DR        SINE/tRNA-V-RTE          22    371     (0) 3085104  
   733   18.9  1.2  3.0  chr6              35292614 35292782 (24977277) + HATN17_DR         DNA/hAT-Tip100          345    510  (1037) 3085105 *
   972   16.3 12.6 17.2  chr6              35292746 35293205 (24976854) C DNA-4-1_DR        DNA                    (85)    527      86 3085103  
   236   25.5  0.0  0.0  chr6              35293933 35293983 (24976076) + hAT-N124_DR       DNA/hAT-Ac              311    361   (606) 3085106  
   477   23.3  4.0  3.3  chr6              35293988 35294138 (24975921) + DNA2-15_DR        DNA/hAT-Ac              208    359   (171) 3085107  
   757   13.6 12.8  2.4  chr6              35294154 35294341 (24975718) + Kolobok-N17_DR    DNA/Kolobok-T2          556    762   (517) 3085108  
  1521   19.2  0.7  2.1  chr6              35294345 35294631 (24975428) + Harbinger-N13_DR  DNA/PIF-Harbinger        36    318     (6) 3085109  
  1914   13.0 22.4  0.6  chr6              35294632 35295064 (24974995) + Kolobok-N17_DR    DNA/Kolobok-T2          753   1279     (0) 3085110  
  1074   15.8  3.8  4.3  chr6              35295871 35296081 (24973978) + DNA25TWA2_DR      DNA                       1    210   (592) 3085111  
   378   11.3  0.0  0.0  chr6              35296080 35296131 (24973928) + hAT-N72_DR        DNA/hAT-hobo?             1     52   (838) 3085112 *
   389    6.0  0.0  0.0  chr6              35296132 35296181 (24973878) C DNA-1-5_DR        DNA                     (0)    748     699 3085113 *
   575    6.8  0.0  0.0  chr6              35296173 35296289 (24973770) + EnSpm-N2_DR       DNA/CMC-EnSpm          2919   3035   (980) 3085114  
   459   11.4  0.8  0.0  chr6              35296186 35296316 (24973743) + ZFERV-2-I_DR      LTR/ERV1                767    898  (9666) 3085115 *
   412   10.5  2.3  3.9  chr6              35296207 35296335 (24973724) C EnSpm-N33_DR      DNA/CMC-EnSpm        (1906)    351     225 3085116 *
   264   13.2  0.0  0.0  chr6              35297825 35297862 (24972197) C MuDR-2_DR         DNA/MULE-MuDR        (7590)  16343   16306 3085117 *
  2615    8.1  9.8  1.0  chr6              35297836 35298307 (24971752) + Mariner-N38_DR    DNA/TcMar-Tc1             1    513    (34) 3085118  
   205   32.1  2.8  5.7  chr6              35299573 35299681 (24970378) + CryptonV-N2_DR    DNA/Crypton-V          2796   2901 (13737) 3085119  
   240   15.1  3.7  1.8  chr6              35299682 35299735 (24970324) + HarbingerN1_DR    DNA/PIF-Harbinger       188    242   (408) 3085120 *
   762   18.1  6.8  2.7  chr6              35299733 35299908 (24970151) + HarbingerN1_DR    DNA/PIF-Harbinger       336    518   (132) 3085121  
  4118   12.6  7.0  1.4  chr6              35299910 35300634 (24969425) C TDR13             DNA                     (0)    772       8 3085122  
   317   18.7 20.5  8.5  chr6              35300659 35300775 (24969284) + HarbingerN1_DR    DNA/PIF-Harbinger       521    650     (0) 3085123  
   256   24.7  0.0  2.6  chr6              35301299 35301377 (24968682) + hAT-N134_DR       DNA/hAT?                776    852   (213) 3085124  
   803   10.8  0.0  2.5  chr6              35302577 35302699 (24967360) + DNA-N23_DR        DNA                       1    120   (278) 3085125  
   223   21.4  0.0  0.0  chr6              35302891 35302946 (24967113) + CryptonV-N5_DR    DNA/Crypton-V         21688  21743  (2794) 3085126  
   928   13.3  0.6  3.4  chr6              35303279 35303444 (24966615) C TDR22             DNA                     (2)   1253    1081 3085127 *
  2254   13.5  0.3  0.3  chr6              35303437 35303786 (24966273) C TDR22             DNA                   (902)    353       4 3085128  
  1867   21.6  9.4  3.0  chr6              35303860 35304402 (24965657) C Nimb-7_DR         LINE/I                (371)   1923    1347 3085129  
   508   25.7  2.3  3.4  chr6              35304580 35304756 (24965303) C Nimb-7_DR         LINE/I                (967)   1327    1153 3085129  
   522   27.6  4.8 10.8  chr6              35304803 35305175 (24964884) + hAT-N88_DR        DNA/hAT-Ac               24    376   (206) 3085130  
   265   24.4 15.4  1.7  chr6              35305591 35305694 (24964365) + hAT-N88_DR        DNA/hAT-Ac              465    582     (0) 3085131  
   309   16.1  0.0  3.2  chr6              35305703 35305766 (24964293) C hAT-N88_DR        DNA/hAT-Ac            (520)     62       1 3085132  
   270    7.1  0.0  0.0  chr6              35306526 35306567 (24963492) + LOOPERN6_DR       DNA/Kolobok-T2?         267    308  (1043) 3085133 *
  2943    8.8 29.4  1.4  chr6              35306566 35307235 (24962824) C LOOPERN6_DR       DNA/Kolobok-T2?       (495)    856       2 3085134  
  1159   16.5 17.4  0.6  chr6              35308065 35308357 (24961702) C Merlin-N1_DR      DNA/Merlin             (27)    342       1 3085135  
   208   11.8  2.9  0.0  chr6              35309553 35309586 (24960473) + L1-75_DR          LINE/L1                3119   3153  (1292) 3085136  
   658   17.9  0.0  9.2  chr6              35310389 35310554 (24959505) C DNA-TA-4_DR       DNA/TcMar            (5094)   4701    4550 3085137 *
   861   13.7  2.3  2.3  chr6              35310411 35310582 (24959477) + MuDR-2_DR         DNA/MULE-MuDR         18822  18993  (4940) 3085138  
   606   20.8  4.6  1.3  chr6              35310454 35310604 (24959455) C CryptonV-N1_DR    DNA/Crypton-V        (1939)   8112    7957 3085139 *
   281   16.4 11.8  1.3  chr6              35310547 35310614 (24959445) C hAT-N102_DR       DNA/hAT-Tip100         (45)    783     709 3085140 *
   221   15.4  3.8  2.5  chr6              35310553 35310632 (24959427) + L1-11_DR          LINE/L1                6172   6252  (1072) 3085141 *
   200   12.3  2.6  4.7  chr6              35310555 35310707 (24959352) C DIRS-15B_DR       LTR/Ngaro            (4015)   1294    1145 3085142 *
   986   12.9  0.0  8.0  chr6              35310582 35310818 (24959241) + (TTA)n            Simple_repeat             1    218     (0) 3085143  
  2392   15.7  3.8  2.9  chr6              35311246 35311719 (24958340) C HarbingerN7_DR    DNA/PIF-Harbinger       (0)    478       1 3085144  
  2332   11.1  6.0  0.8  chr6              35311938 35312290 (24957769) + SINE2-4_DR        SINE/tRNA-V-RTE           1    371     (0) 3085145  
   936   14.8  3.7  2.8  chr6              35312107 35312322 (24957737) C MuDR-2_DR         DNA/MULE-MuDR        (4893)  19040   18823 3085146 *
   965   14.9  0.0  3.0  chr6              35312155 35312327 (24957732) + HATN17_DR         DNA/hAT-Tip100          345    512  (1035) 3085147  
   599   17.8  3.6 11.2  chr6              35312869 35312888 (24957171) + DNA-8-24_DR       DNA/hAT-Tip100          518    662  (1121) 3085148  
   737   19.2  5.1  1.0  chr6              35312889 35313083 (24956976) C TDR6              DNA                    (47)    203       1 3085149  
  2305   10.5  4.8  4.5  chr6              35313175 35313553 (24956506) + HE1_DR1           SINE/tRNA-V-RTE           1    380    (22) 3085150  
   941   22.7 17.4  7.2  chr6              35313226 35313605 (24956454) + Helitron-2_DR     RC/Helitron           23453  23868  (3544) 3085151 *
   401    7.5  0.0  0.0  chr6              35314275 35314327 (24955732) + TC1DR3            DNA/TcMar-Tc1           386    438   (787) 3085152 *
  1453   14.5 12.0  4.1  chr6              35314325 35314757 (24955302) + DNA8-3_DR         DNA/hAT-Tip100            1    468   (919) 3085153  
  4541    9.0 10.1  0.5  chr6              35314758 35315450 (24954609) + TC1DR3            DNA/TcMar-Tc1           428   1186    (39) 3085154  
  1162   20.6 10.1  2.2  chr6              35316796 35317092 (24952967) C TDR13             DNA                    (10)    762     443 3085155  
   378   21.8 12.9  0.0  chr6              35317105 35317228 (24952831) + DNA11TA1B_DR      DNA/CMC-EnSpm            64    203     (0) 3085156  
   249   16.2  0.0 12.0  chr6              35317229 35317268 (24952791) + hAT-N202_DR       DNA/hAT-Tip100          136    166  (1719) 3085157 *
   269   20.8 11.7  3.9  chr6              35317257 35317282 (24952777) + CryptonV-N4_DR    DNA/Crypton-V          1065   1099 (12394) 3085158  
   812   19.1  8.4  3.2  chr6              35317283 35317579 (24952480) C TDR16             DNA/Merlin              (0)    313       2 3085159  
   220   22.5  0.0  9.7  chr6              35317489 35317601 (24952458) + hAT-N53B_DR       DNA/hAT-Ac             3319   3421   (756) 3085160 *
   398   21.9 19.6  1.7  chr6              35317579 35317782 (24952277) + EnSpm-N6_DR       DNA/CMC-EnSpm?           98    337     (9) 3085161  
  2334   14.7 29.2  1.4  chr6              35317888 35318493 (24951566) + TDR13             DNA                       1    772     (0) 3085162  
   276   21.7  2.3  3.5  chr6              35318494 35318579 (24951480) + EnSpm-N21_DR      DNA/CMC-EnSpm           357    441    (38) 3085163  
   433   27.2  1.6  4.4  chr6              35319162 35319198 (24950861) C IS4EU-1_DR        DNA/PIF-ISL2EU       (2591)   2413    2382 3085164  
   811   17.4  9.7  0.5  chr6              35319199 35319394 (24950665) C ANGEL             DNA/Kolobok             (0)    309      96 3085165  
   200    8.6  0.0  0.0  chr6              35319563 35319620 (24950439) C DNA-2-32_DR       DNA/CMC-EnSpm?       (3145)   5637    5580 3085166 *
   297   11.1  3.7  0.0  chr6              35319584 35319637 (24950422) + Merlin-1_DR       DNA/Merlin             1098   1153  (9374) 3085167  
  1529   11.2  4.8  0.4  chr6              35319654 35319903 (24950156) + DNA-X-4_DR        DNA                     118    378   (867) 3085168  
  3048   11.7  4.7  2.9  chr6              35319906 35320414 (24949645) + DNA-X-4_DR        DNA                     728   1245     (0) 3085169  
   502   17.6  1.7 18.1  chr6              35320268 35320440 (24949619) C DNA-X-4_DR        DNA                     (3)   1242    1094 3085170 *
   205   29.6  0.0  4.2  chr6              35320446 35320458 (24949601) + piggyBac-N13B_DR  DNA/PiggyBac            750    820   (581) 3085171  
   340   18.0  0.0  0.0  chr6              35320459 35320519 (24949540) + HATN8_DR          DNA/Zisupton              2     62   (193) 3085172  
  3549   14.5 28.4  1.5  chr6              35320520 35321469 (24948590) C L2-1_DR           LINE/L2                 (0)   4985    3816 3085173  
   238   24.8  0.0  7.1  chr6              35322166 35322178 (24947881) C EnSpm-7_DR        DNA/CMC-EnSpm        (1631)   9403    9320 3085174  
   448   14.3  0.0  0.0  chr6              35322179 35322255 (24947804) + ANGEL             DNA/Kolobok              39    115   (194) 3085175  
   238   18.8  3.5  6.0  chr6              35322251 35322335 (24947724) C hAT-N134_DR       DNA/hAT?              (245)    820     738 3085176 *
  1264   13.9  4.3  0.0  chr6              35322854 35323061 (24946998) C hAT-N154_DR       DNA/hAT-Tip100          (0)   1395    1179 3085177  
   474    8.4  7.0  0.0  chr6              35323059 35323129 (24946930) C hAT-N154_DR       DNA/hAT-Tip100       (1109)    286     211 3085178 *
   766    4.1  2.0  0.0  chr6              35323138 35323235 (24946824) C hAT-N66B_DR       DNA/hAT-Charlie        (94)    101       2 3085179  
   383   12.7  0.0  0.0  chr6              35323264 35323318 (24946741) C hAT-N154_DR       DNA/hAT-Tip100       (1323)     72      18 3085178  
   403   20.7  4.9  0.0  chr6              35324270 35324351 (24945708) C EnSpm-N48B_DR     DNA/CMC-EnSpm        (4303)   2656    2571 3085180 *
  2193    9.7  5.9  0.6  chr6              35324284 35324624 (24945435) + SINE2-4_DR        SINE/tRNA-V-RTE           6    364     (7) 3085181  
   641   22.4  8.2  2.3  chr6              35324446 35324651 (24945408) + SAT-26_DR         Satellite              2058   2275  (1608) 3085182 *
   304   13.4  4.9  0.0  chr6              35324758 35324839 (24945220) C DNA-N43_DR        DNA/TcMar-Fot1        (315)    739     654 3085183  
   290   14.5  6.0  0.0  chr6              35324768 35324850 (24945209) C Helitron-2_DR     RC/Helitron         (21297)   6115    6028 3085184 *
   312   19.1  0.0  0.0  chr6              35324781 35324864 (24945195) + DNA6-6_DR         DNA                    9937  10020  (1261) 3085185  
   304   15.8  3.5  1.7  chr6              35324850 35324892 (24945167) C Zisupton-6_DR     DNA/Zisupton        (12668)   9448    9331 3085186 *
  1179   19.7  1.3  0.4  chr6              35324988 35325009 (24945050) C EnSpm-15_DR       DNA/CMC-EnSpm        (2070)   9384    9226 3085187  
  1226   15.4  1.5  0.0  chr6              35325010 35325204 (24944855) + EnSpm-N17_DR      DNA/TcMar              3022   3219  (1974) 3085188  
   527   17.1 13.5  1.2  chr6              35326258 35326405 (24943654) C Tc1-4_DR          DNA/TcMar-Tc1          (49)   1523    1358 3085189  
   327   15.1 23.3  0.0  chr6              35326399 35326471 (24943588) C CryptonV-N3_DR    DNA/Crypton-V       (12779)   7884    7795 3085190 *
   968   10.0 21.2  0.0  chr6              35326414 35326583 (24943476) C Tc1-4_DR          DNA/TcMar-Tc1         (368)   1204     999 3085189  
  2353   11.8 27.8  1.8  chr6              35326585 35327127 (24942932) C Tc1-4_DR          DNA/TcMar-Tc1         (830)    742      61 3085189  
   241   20.0  0.0 10.5  chr6              35327078 35327161 (24942898) C DNA2-16_DR        DNA                  (9763)   8288    8213 3085191 *
   250    5.9  0.0  0.0  chr6              35327128 35327161 (24942898) C SINE2-3_DR        SINE/tRNA-V-RTE         (0)    368     335 3085192 *
   260   22.4  0.0  1.5  chr6              35327138 35327157 (24942902) C DNA2-7_DR         DNA                  (4077)   5573    5555 3085193  
  3598    4.3  2.3  0.0  chr6              35327158 35327597 (24942462) C Harbinger-8N1_DR  DNA/PIF-Harbinger       (0)    555     106 3085194  
   219   15.7  0.0  3.9  chr6              35327162 35327176 (24942883) C DNA-TA-4_DR       DNA/TcMar            (5134)   4657    4611 3085195 *
  7323    7.9  7.9  0.7  chr6              35327598 35328682 (24941377) + DNA-8-3_DR        DNA/P                     1   1163     (0) 3085196  
   996    2.6  0.0  0.0  chr6              35328683 35328795 (24941264) C Harbinger-8N1_DR  DNA/PIF-Harbinger     (442)    113       1 3085197  
   201   27.8  1.9  0.0  chr6              35328749 35328802 (24941257) C EnSpm-N10_DR      DNA/CMC-EnSpm        (7075)   2233    2179 3085198 *
   221   15.6  0.0  6.7  chr6              35328775 35328822 (24941237) C hAT-N25B_DR       DNA/hAT-Ac            (561)    159     115 3085199 *
  2413    5.6  0.0 11.6  chr6              35328789 35329174 (24940885) C SINE2-3_DR        SINE/tRNA-V-RTE        (22)    346       1 3085200  
   427   10.0  1.4  0.0  chr6              35329175 35329244 (24940815) C Tc1-4_DR          DNA/TcMar-Tc1        (1500)     72       2 3085201  
  1208    5.5  0.6  0.6  chr6              35329281 35329446 (24940613) + Mariner-N38_DR    DNA/TcMar-Tc1           381    546     (1) 3085202  
   311   17.3  3.0 13.2  chr6              35329447 35329490 (24940569) + CryptonV-N4_DR    DNA/Crypton-V          5097   5128  (8365) 3085203 *
   963   15.8  0.5  1.0  chr6              35329447 35329475 (24940584) + hAT-N202_DR       DNA/hAT-Tip100          348    541  (1344) 3085204  
   215   19.0  3.4  1.7  chr6              35329634 35329692 (24940367) C hAT-N91_DR        DNA/hAT-Ac             (75)    280     221 3085205 *
   390   23.0  0.0  0.0  chr6              35329655 35329754 (24940305) C EnSpm-7_DR        DNA/CMC-EnSpm        (3841)   7193    7094 3085206 *
   435   19.7  0.7  1.0  chr6              35329661 35329817 (24940242) + Gypsy-31-LTR_DR   LTR/Gypsy                39    193   (843) 3085207 *
   539   11.6  0.0  0.5  chr6              35329692 35329837 (24940222) C Zisupton-7_DR     DNA/Zisupton         (5574)  11508   11375 3085208  
   200   24.9  0.0 10.8  chr6              35329774 35329845 (24940214) C Kolobok-N9_DR     DNA/Kolobok-T2        (681)    958     894 3085209 *
   204   24.6  5.2  0.8  chr6              35330162 35330276 (24939783) + hAT-N91_DR        DNA/hAT-Ac               34    153   (202) 3085210  
  2195   12.2  7.9  0.0  chr6              35330358 35330711 (24939348) + HE1_DR1           SINE/tRNA-V-RTE           1    382    (20) 3085211  
   252   13.2 11.1  5.3  chr6              35330650 35330721 (24939338) + Zisupton-6_DR     DNA/Zisupton          13391  13466  (8650) 3085212 *
  1041   21.7  1.8 17.8  chr6              35332319 35332386 (24937673) + MuDR-2N1_DR       DNA/MULE-MuDR          4568   4574  (7651) 3085213  
  4079   16.6  6.5 10.8  chr6              35332387 35333774 (24936285) + DNA-X-4_DR        DNA                       1   1298   (111) 3085214  
   267   19.8  0.6  1.1  chr6              35333834 35333876 (24936183) + DNA-X-4_DR        DNA                    1127   1138   (107) 3085215  
  1545   19.4  0.6  5.0  chr6              35333877 35334191 (24935868) + Harbinger-N13_DR  DNA/PIF-Harbinger         1    302    (22) 3085216  
   528    8.7  0.0  0.0  chr6              35334194 35334262 (24935797) + Merlin-1_DR       DNA/Merlin             1486   1554  (8973) 3085217  
   366   22.7  0.0  0.0  chr6              35334203 35334277 (24935782) C DNA-X-4B_DR       DNA                    (76)    345     271 3085218 *
   215   21.8  1.8  0.0  chr6              35334256 35334310 (24935749) C TDR7              DNA                    (92)    449     394 3085219 *
  2367   13.5  7.7  4.3  chr6              35334390 35334924 (24935135) + L1-140_DR         LINE/L1                4985   5536     (2) 3085220  
   279   21.8  0.0  2.9  chr6              35335078 35335148 (24934911) + CryptonV-1_DR     DNA/Crypton-V         14558  14626  (3247) 3085221  
   227   30.9  0.0  0.0  chr6              35335440 35335533 (24934526) + DNA8-19_DR        DNA/Merlin              201    294    (12) 3085222  
  3192    0.6  0.0  0.0  chr6              35336456 35336807 (24933252) + L2-1_DR           LINE/L2                4634   4985     (0) 3085223  
  2859    2.3  3.4  1.4  chr6              35336825 35337179 (24932880) + SINE3-1a          SINE/5S-Deu-L2          209    570     (0) 3085224  
   816   16.1  5.2  0.0  chr6              35337159 35337313 (24932746) + MuDR-2_DR         DNA/MULE-MuDR         18841  19003  (4930) 3085225 *
  1720   11.4 17.6  0.0  chr6              35337184 35337489 (24932570) C HE1_DR1           SINE/tRNA-V-RTE        (37)    365       6 3085226  
   362   24.3 11.7  0.0  chr6              35337398 35337500 (24932559) C DNA6-6_DR         DNA                  (3285)   7996    7882 3085227 *
   209    2.9  8.6  0.0  chr6              35337656 35337690 (24932369) + Copia-28_DR-LTR   LTR/Gypsy?               45     82   (236) 3085228  
   589   22.2 10.5  5.6  chr6              35337936 35338192 (24931867) C DNA-TTAA-2_DR     DNA/PiggyBac?           (0)    669     401 3085229  
   563   19.4  8.7  3.6  chr6              35338189 35338429 (24931630) C Dada-U1A_DR       DNA/Dada             (7543)   3436    3184 3085230 *
   226   11.9  0.0  0.0  chr6              35338408 35338449 (24931610) C TDR16             DNA/Merlin            (257)     56      15 3085231 *
   443   23.6  7.6  0.7  chr6              35338454 35338598 (24931461) C DNA-TTAA-2_DR     DNA/PiggyBac?         (296)    373     219 3085229  
   780   15.5  5.1  4.0  chr6              35338626 35338792 (24931267) C DNA-X-8_DR        DNA                     (1)    911     743 3085232  
 54328    0.2  0.2  0.0  chr6              35338793 35344915 (24925144) + DIRS1_DR          LTR/DIRS                  1   6132     (0) 3085233  
   232   14.1  0.0  7.0  chr6              35344865 35344925 (24925134) C DIRS-1_DR         LTR/DIRS              (290)   5364    5308 3085234 *
  3029   15.7 11.6  3.1  chr6              35344913 35345596 (24924463) C DNA-X-8_DR        DNA                   (170)    742       3 3085235  
   722   15.9  7.9  0.7  chr6              35345625 35345763 (24924296) C DNA-TTAA-2_DR     DNA/PiggyBac?         (520)    149       1 3085229  
  4484   10.3  8.5  1.5  chr6              35345770 35346518 (24923541) C Kolobok-4N1_DR    DNA/Kolobok-T2          (2)   1667     867 3085236  
  2316   13.1 15.6  1.0  chr6              35346512 35346967 (24923092) C Kolobok-4N1_DR    DNA/Kolobok-T2       (1147)    522       1 3085236 *
   467   12.3  2.7  0.0  chr6              35347650 35347722 (24922337) + EnSpm-N23_DR      DNA/CMC-EnSpm             1     75   (563) 3085237  
   408    6.1  0.9  0.0  chr6              35347729 35347843 (24922216) + Merlin-1_DR       DNA/Merlin             8058   8173  (2354) 3085238 *
  1689   17.9  3.8  9.7  chr6              35347742 35347925 (24922134) C DNA6-6_DR         DNA                  (3807)   7474    6900 3085227  
  2318   16.1  0.5  3.4  chr6              35347926 35348349 (24921710) + DNA9-3_DR         DNA/MULE-MuDR?         9497   9908  (1471) 3085239  
   708   19.7 10.7  0.9  chr6              35348348 35348552 (24921507) + EnSpm-N23_DR      DNA/CMC-EnSpm           101    325   (313) 3085240 *
   304   25.6  6.2  6.2  chr6              35348518 35348547 (24921512) C DNA2-7_DR         DNA                  (4071)   5579    5451 3085241 *
   373   23.2 15.2  0.0  chr6              35348548 35348646 (24921413) + Harbinger-8N2_DR  DNA/PIF-Harbinger         1    114   (434) 3085242  
   244   27.2  3.6  9.9  chr6              35348704 35348895 (24921164) + EnSpm-N47B_DR     DNA/CMC-EnSpm?         1250   1430     (2) 3085243 *
   394   24.5  3.7  3.8  chr6              35348716 35348733 (24921326) C EnSpm-N10_DR      DNA/CMC-EnSpm        (7412)   1896    1849 3085244  
   698   21.8  0.0  0.0  chr6              35348734 35348875 (24921184) C ANGEL             DNA/Kolobok             (0)    309     168 3085245  
   394   24.5  3.7  3.8  chr6              35348876 35348905 (24921154) C EnSpm-N10_DR      DNA/CMC-EnSpm        (7412)   1848    1759 3085244  
   585   24.8  1.4  0.0  chr6              35349383 35349523 (24920536) C Harbinger-N27_DR  DNA/PIF-Harbinger?     (76)    144       2 3085246  
   225   19.6  0.0  2.0  chr6              35349987 35350003 (24920056) + DNA9TA1_DR        DNA/CMC-EnSpm          2036   2137  (1196) 3085247  
   338    9.2  0.0  0.0  chr6              35350004 35350090 (24919969) C Polinton-4_DR     DNA/Maverick         (3097)  17190   17104 3085248  
   309    9.5  0.0  3.8  chr6              35350022 35350130 (24919929) C Zisupton-7_DR     DNA/Zisupton         (5618)  11464   11360 3085249 *
   461   15.9  0.0  1.4  chr6              35350415 35350554 (24919505) + (TAA)n            Simple_repeat             2    139     (0) 3085250  
   287   16.1  0.8  3.4  chr6              35350451 35350572 (24919487) + DNA-6-N2_DR       DNA                    4189   4307   (749) 3085251 *
   340   14.1  1.5 10.7  chr6              35350573 35350628 (24919431) + DNA-1-7_DR        DNA/PIF-Harbinger       647    802   (636) 3085252  
   552   16.1  0.0 13.6  chr6              35350715 35350915 (24919144) + (TAA)n            Simple_repeat             3    179     (0) 3085253  
   362   14.4  4.0  2.3  chr6              35350831 35350980 (24919079) + DNA-1-7_DR        DNA/PIF-Harbinger       671    798   (640) 3085254 *
   835   17.8  5.7  6.6  chr6              35350933 35351161 (24918898) C DNA8-25_DR        DNA                  (1728)   2239    2013 3085255 *
  1359   11.9  2.5  0.0  chr6              35350998 35351199 (24918860) C SINE2-4_DR        SINE/tRNA-V-RTE         (0)    371     165 3085256  
   927   16.9 11.6  1.3  chr6              35352425 35352640 (24917419) C hAT-N50B_DR       DNA/hAT-Ac              (0)    748     511 3085257  
  1645   15.2  1.2  6.0  chr6              35352646 35352975 (24917084) + DNA13TA1_DR       DNA/TcMar-Tc1             4    318     (0) 3085258  
  2107   15.1  4.5  6.0  chr6              35352976 35353438 (24916621) C hAT-N50B_DR       DNA/hAT-Ac            (236)    512      57 3085257  
  1007   11.0 20.8  0.0  chr6              35353439 35353611 (24916448) + DNA-N17_DR        DNA                       1    209   (158) 3085259  
   976   19.4  0.0  0.6  chr6              35353630 35353795 (24916264) C DNA-N17_DR        DNA                   (202)    165       1 3085260  
   439    8.7  4.3  0.0  chr6              35353796 35353862 (24916197) C hAT-N50B_DR       DNA/hAT-Ac            (677)     71       2 3085261  
   306   15.1 17.0  0.0  chr6              35353863 35353944 (24916115) C DNA-6-N2_DR       DNA                  (4171)    885     786 3085262  
  2579    8.6  8.8  0.9  chr6              35353945 35354353 (24915706) + DNA15TA1_DR       DNA/CMC-EnSpm             2    442     (0) 3085263  
   702   13.5  0.0  0.0  chr6              35355288 35355391 (24914668) C HATN8_DR          DNA                    (17)    238     135 3085264  
   237   13.4 22.1  1.2  chr6              35355390 35355402 (24914657) + hAT-N168B_DR      DNA/hAT-Charlie         407    488   (167) 3085265 *
   319   10.9  3.6  0.0  chr6              35355403 35355457 (24914602) C HATN8_DR          DNA                   (198)     57       1 3085264  
   265   17.2  3.5  0.0  chr6              35355475 35355532 (24914527) C DNA8-13_DR        DNA/hAT-Tip100?        (92)    566     507 3085266 *
   291   23.2  0.0  7.7  chr6              35355516 35355599 (24914460) C DNAX-23_DR        DNA                  (2186)   9615    9538 3085267 *
   428    8.1 31.1  0.0  chr6              35355555 35355628 (24914431) + HE1_DR1           SINE/tRNA-V-RTE         246    342    (60) 3085268  
  4192   14.8  4.5  0.8  chr6              35355633 35356374 (24913685) + TDR13             DNA                       4    772     (0) 3085269  
   236    7.3  2.4  0.0  chr6              35356375 35356415 (24913644) C EnSpm-15_DR       DNA/CMC-EnSpm       (10462)    992     951 3085270  
   231   13.1  4.9  0.0  chr6              35356416 35356435 (24913624) + TDR9              DNA                      26     89   (119) 3085271  
   200   21.8 22.3  1.5  chr6              35356468 35356579 (24913480) C DNA8-13_DR        DNA/hAT-Tip100?       (187)    471     337 3085266 *
   628   21.9  8.7  6.6  chr6              35356555 35356943 (24913116) C DNA8-13_DR        DNA/hAT-Tip100?       (188)    394       2 3085266  
  1101   23.9  5.0  2.4  chr6              35356973 35357294 (24912765) C Mariner-7_DR      DNA/TcMar-Tc1         (964)    623     294 3085272  
   442    7.1  4.3  9.0  chr6              35357461 35357553 (24912506) + hAT-N22_DR        DNA/hAT-Ac                3     91  (1647) 3085273  
  1235   13.7  9.5  3.0  chr6              35357568 35357852 (24912207) C TDR16             DNA/Merlin              (9)    304       2 3085274  
   211   13.2  7.1  5.3  chr6              35357805 35357860 (24912199) + hAT-27N1_DR       DNA/hAT-Ac              466    522   (209) 3085275 *
   691   17.7  5.3  7.0  chr6              35358061 35358248 (24911811) + hAT-N22_DR        DNA/hAT-Ac             1554   1738     (0) 3085276  
   435   15.7  2.0  5.1  chr6              35358337 35358437 (24911622) C Kolobok-N10_DR    DNA/Kolobok            (36)    607     510 3085277  
  1345   19.6  3.8  7.3  chr6              35358728 35359150 (24910909) C DNAX-16_DR        DNA                     (1)    422      14 3085278  
   348   23.7  5.9  3.3  chr6              35359051 35359168 (24910891) C Mariner-N20_DR    DNA/TcMar-Tc1         (686)    183      63 3085279 *
  4969    9.8 13.0  1.4  chr6              35359169 35360009 (24910050) C TDR2              DNA/TcMar-Tc1           (0)    937       1 3085280  
   283   28.8  1.4  1.0  chr6              35361600 35361660 (24908399) + hAT-N22_DR        DNA/hAT-Ac              314    492  (1246) 3085281  
   721   18.8  0.0  0.0  chr6              35361807 35361859 (24908200) + (TTCA)n           Simple_repeat             1    260     (0) 3085282  
   256   18.4  7.1  5.6  chr6              35361860 35361941 (24908118) + DNA-N26B_DR       DNA                     687   1011   (143) 3085283  
   246    9.2  0.0  7.1  chr6              35362781 35362940 (24907119) + T-rich            Low_complexity            2    146     (0) 3085284  
   699    5.0  0.0  1.9  chr6              35364030 35364248 (24905811) + (TTATA)n          Simple_repeat             1    214     (0) 3085285  
   390    7.6  2.4  6.4  chr6              35364050 35364261 (24905798) C Polinton-1N1_DR   DNA/Maverick          (547)  14922   14719 3085286 *
   683   20.6 17.2  2.2  chr6              35365630 35365867 (24904192) + ANGEL             DNA/Kolobok              37    309     (0) 3085287  
   205   24.4  7.1  5.0  chr6              35365784 35365882 (24904177) + DNA-N33_DR        DNA                     583    683  (1020) 3085288 *
   307   25.8  6.4  8.2  chr6              35366350 35366371 (24903688) + hAT-N134_DR       DNA/hAT?                724    742   (323) 3085289  
   733   15.3 26.8  2.0  chr6              35366372 35366617 (24903442) + ANGEL             DNA/Kolobok               4    309     (0) 3085290  
   272   25.8 15.7  1.4  chr6              35366453 35366637 (24903422) C EnSpm-N40B_DR     DNA/CMC-EnSpm        (2328)   3179    2969 3085291 *
   348   21.5 18.4  0.3  chr6              35366955 35367215 (24902844) C Polinton-4_DR     DNA/Maverick         (7431)  12856   12549 3085292 *
  1193    2.4  0.7  0.0  chr6              35366961 35367257 (24902802) + (TCTA)n           Simple_repeat             1    299     (0) 3085293  
   438   21.6  4.1  1.1  chr6              35366993 35367139 (24902920) C HAT1_DR           DNA/hAT-Ac           (2645)    647     405 3085294 *
   934    5.1  0.7  0.0  chr6              35367140 35367276 (24902783) + Ginger1-N1_DR     DNA/Ginger-1            288    425  (2233) 3085295  
   396   21.8  0.7  5.4  chr6              35367149 35367303 (24902756) C Kolobok-2_DR      DNA/Kolobok-T2       (3353)   3347    3200 3085296 *
   360    6.7  1.3  2.7  chr6              35370153 35370236 (24899823) + (CTATT)n          Simple_repeat             4     87     (0) 3085297 *
   712   21.9  0.6  1.2  chr6              35370234 35370262 (24899797) + EnSpm-17_DR       DNA/CMC-EnSpm          2800   2960  (6316) 3085298  
   819   15.0  0.8  0.0  chr6              35370263 35370395 (24899664) C TDR17B            DNA/Sola-1           (1005)    541     408 3085299  
   237   29.1  1.9  6.8  chr6              35370288 35370442 (24899617) + CryptonV-N5_DR    DNA/Crypton-V          3893   4040 (20497) 3085300 *
  2130    7.8  2.0  0.0  chr6              35370448 35370742 (24899317) C Mariner-N23_DRe   DNA/TcMar-ISRm11        (0)   1031     731 3085301  
  6575    6.2  4.6  0.2  chr6              35370763 35371656 (24898403) C Mariner-N25_DR    DNA/TcMar-ISRm11        (0)    933       1 3085302  
  1140    8.6  4.6  0.6  chr6              35371659 35371833 (24898226) C Mariner-N23_DRe   DNA/TcMar-ISRm11      (789)    242      61 3085301  
   536   21.5 14.6  3.6  chr6              35372291 35372616 (24897443) + hAT-N182_DR       DNA/hAT-Ac              804   1164   (796) 3085303  
   274   12.1  0.0  1.7  chr6              35372617 35372675 (24897384) + hAT-N105_DR       DNA/hAT-Ac                1     58  (1223) 3085304  
   558   12.7  0.0  0.0  chr6              35372685 35372763 (24897296) + TDR13             DNA                     694    772     (0) 3085305  
   345   27.2  0.0  0.0  chr6              35372695 35372775 (24897284) + DNA9-3_DR         DNA/MULE-MuDR?         5710   5790  (5589) 3085306 *
   847   11.4  0.0  0.8  chr6              35372761 35372893 (24897166) + hAT-N105_DR       DNA/hAT-Ac               48    179  (1102) 3085307  
   250    8.3  0.0  0.0  chr6              35372908 35372943 (24897116) C hAT-N53B_DR       DNA/hAT-Ac            (913)   3264    3229 3085308 *
   302   17.8  0.0  2.9  chr6              35372912 35373015 (24897044) C TDR16             DNA                   (143)    170       7 3085309  
  1018   14.0 15.0  0.0  chr6              35373220 35373412 (24896647) + hAT-N51_DR        DNA/hAT-Ac              110    331    (37) 3085310  
  1173   19.1 21.0  1.7  chr6              35373679 35374126 (24895933) + Kolobok-1N2_DR    DNA/Kolobok-T2            1    533   (157) 3085311  
   496   20.8  6.7  6.7  chr6              35374039 35374218 (24895841) C LOOPERN4B_DR      DNA/Kolobok-T2        (260)    243      64 3085312 *
   343   24.5  2.9  6.9  chr6              35374294 35374429 (24895630) C Copia-10B_DR-LTR  LTR/Gypsy?             (36)    409     279 3085313  
   315    9.5  0.0  0.0  chr6              35374919 35374960 (24895099) + hAT-N42_DR        DNA/hAT-Ac                4     45   (668) 3085314 *
  2802   12.0 14.0  0.8  chr6              35374959 35375478 (24894581) + hAT-N42_DR        DNA/hAT-Ac              107    694    (19) 3085315  
   234   22.7  1.5  1.5  chr6              35375496 35375562 (24894497) + Copia-11E_DR-LTR  LTR/Gypsy?              290    356   (142) 3085316  
   928   16.8  3.6  0.0  chr6              35375657 35375852 (24894207) + DNA11TA1_DR       DNA/CMC-EnSpm             1    203     (0) 3085317  
  6582    6.4 15.5  0.1  chr6              35376073 35377031 (24893028) + Looper-N8_DR      DNA/Kolobok-T2            1   1107     (0) 3085318  
  2997    7.9  9.7  1.4  chr6              35377083 35377545 (24892514) + hAT-N32_DR        DNA/hAT-Charlie           1    501     (0) 3085319  
   389   20.9  1.6  5.7  chr6              35377547 35377673 (24892386) C hAT-N182_DR       DNA/hAT-Ac           (1021)    939     818 3085320  
   862   13.1  0.6  5.2  chr6              35378138 35378298 (24891761) C IS3EU-4_DR        DNA/IS3EU            (5756)   9273    9120 3085321 *
  2563   10.9  0.3  1.1  chr6              35378161 35378531 (24891528) C SINE2-4_DR        SINE/tRNA-V-RTE         (3)    368       1 3085322  
  1473   20.4 16.8  3.2  chr6              35378532 35378613 (24891446) C Helitron-2_DR     RC/Helitron          (3961)  23451   23311 3085323  
   254   25.9  4.2  6.3  chr6              35378510 35378536 (24891523) C CryptonV-N5_DR    DNA/Crypton-V       (19707)   4830    4771 3085324 *
   437   18.8  0.0  2.4  chr6              35378537 35378623 (24891436) C Penelope-1_DR     LINE/Penelope         (579)   3867    3783 3085325  
   386   21.7  2.9  5.0  chr6              35378545 35378612 (24891447) C DNA7-N1_DR        DNA/Zisupton         (5595)   4822    4757 3085326 *
   708   11.4  0.9  0.0  chr6              35378613 35378717 (24891342) + EnSpm-N36_DR      DNA/CMC-EnSpm             1    106  (3119) 3085327  
   254   25.9  4.2  6.3  chr6              35378624 35378645 (24891414) C CryptonV-N5_DR    DNA/Crypton-V       (19707)   4770    4716 3085324 *
   256   32.1  0.9  0.9  chr6              35378634 35378743 (24891316) C EnSpm-N8_DR       DNA/CMC-EnSpm          (22)    640     531 3085328 *
   872   15.3  4.8  6.3  chr6              35378738 35379015 (24891044) + EnSpm-N36B_DR     DNA/CMC-EnSpm          1281   1709  (1516) 3085329  
   265    5.1  2.6  0.0  chr6              35379022 35379060 (24890999) + ERV1-7_DR-I       LTR/ERV1               2016   2055  (4648) 3085330  
   221   25.1  0.0  5.0  chr6              35379026 35379088 (24890971) + TE-X-6_DR         DNA/Crypton-A           166    225  (1329) 3085331 *
   415    6.3  0.9  1.8  chr6              35379438 35379550 (24890509) + (TTATA)n          Simple_repeat             2    113     (0) 3085332  
   346   21.5  2.5  0.0  chr6              35379605 35379683 (24890376) + Kolobok-N14_DR    DNA/Kolobok-T2?         278    358    (61) 3085333  
   240   20.8  0.0  0.0  chr6              35380168 35380239 (24889820) C DNA6-6_DR         DNA                  (1263)  10018    9947 3085334  
   235   20.3  1.4  0.0  chr6              35380178 35380251 (24889808) C EnSpm-7_DR        DNA/CMC-EnSpm        (3878)   7156    7082 3085335 *
   216   19.3  7.0  0.0  chr6              35380207 35380263 (24889796) C Helitron-2_DR     RC/Helitron         (20403)   7009    6949 3085336 *
  3870   14.1 11.6  1.1  chr6              35380593 35381322 (24888737) + LOOPERN3B_DR      DNA/Kolobok-T2            1    806   (243) 3085337  
   226    9.1  0.0  0.0  chr6              35381405 35381437 (24888622) + LOOPERN3B_DR      DNA/Kolobok-T2          932    964    (85) 3085338  
  2316   18.1  6.3  2.0  chr6              35381458 35381930 (24888129) + TDR13B2           DNA                     286    778     (1) 3085339  
   971   14.0  0.0  0.0  chr6              35381932 35382074 (24887985) + hAT-N22B_DR       DNA/hAT-Ac              559    701   (678) 3085340  
  8221    0.2  0.2 13.0  chr6              35382075 35383222 (24886837) C Harbinger2N_DR    DNA/PIF-Harbinger       (0)   1018       1 3085341  
  2694    8.7  3.1  6.4  chr6              35383223 35383719 (24886340) + hAT-N22C_DR       DNA/hAT-Ac              271    801   (578) 3085342  
  5952   14.7  5.6  3.9  chr6              35383773 35385008 (24885051) + ERV1-N3D-LTR_DR   LTR/ERV1                  1   1256   (263) 3085343  
   492   13.4  0.0  6.7  chr6              35385024 35385103 (24884956) + ERV1-N3D-LTR_DR   LTR/ERV1               1335   1409     (0) 3085343  
  1679   14.5  8.2  7.6  chr6              35386560 35386571 (24883488) + Helitron-N3B_DR   RC/Helitron            5079   5456  (1148) 3085344  
   415    3.8  0.9  1.9  chr6              35386572 35386677 (24883382) + (TATAA)n          Simple_repeat             5    109     (0) 3085345  
  2134   10.4  2.6  7.6  chr6              35386679 35387105 (24882954) + Mariner-N38_DR    DNA/TcMar-Tc1            31    437   (110) 3085346  
   586   15.1  2.6  2.6  chr6              35387101 35387216 (24882843) C hAT-N167B_DR      DNA/hAT-Charlie       (237)   1336    1221 3085347 *
  1510   17.0  8.3  1.1  chr6              35388123 35388461 (24881598) C Merlin-N1_DR      DNA/Merlin              (0)    369       7 3085348  
   262    6.2  0.0  0.0  chr6              35389276 35389307 (24880752) C LSU-rRNA_Hsa      rRNA                 (1338)   3697    3666 3085349  
   887   24.1  5.1  0.0  chr6              35389405 35389641 (24880418) C HATN8_DR          DNA/Zisupton            (6)    249       1 3085350  
   367   16.1  0.0  0.0  chr6              35389597 35389652 (24880407) C hAT-N35B_DR       DNA/hAT-Ac            (959)    653     598 3085351 *
   321   11.5  0.0  0.0  chr6              35390149 35390200 (24879859) C IS3EU-1_DR        DNA/IS3EU            (2008)   6696    6645 3085352  
  1538   22.3  5.8  3.8  chr6              35390201 35390757 (24879302) + hAT-N126B_DR      DNA/hAT-Ac                1    556    (44) 3085353  
   396   11.5  2.0  5.1  chr6              35390708 35390808 (24879251) C DNA7-N1_DR        DNA/Zisupton         (9107)   1310    1213 3085354 *
   427    4.9  1.2  3.6  chr6              35390723 35390807 (24879252) C hAT-N68_DR        DNA/hAT-Ac             (47)   2985    2903 3085355 *
   443    4.6  0.0  1.5  chr6              35390742 35390807 (24879252) + EnSpm-N13_DR      DNA/CMC-EnSpm         17582  17646  (4503) 3085356  
   328   11.1  2.8  6.0  chr6              35390808 35390897 (24879162) C DNA-N45_DR        DNA/CMC-EnSpm         (423)    290     194 3085357 *
   379   11.7  3.7  5.6  chr6              35390808 35390827 (24879232) C CryptonV-N5_DR    DNA/Crypton-V        (9188)  15345   15243 3085358 *
  1896   12.0  7.8  3.6  chr6              35390815 35391299 (24878760) + Mariner-N31_DR    DNA/TcMar-Tc1            36    540     (0) 3085359  
   554   15.3 13.8  0.6  chr6              35393267 35393404 (24876655) + DNA11TA1B_DR      DNA/CMC-EnSpm             2    157    (46) 3085360  
   433   17.2 10.2  1.6  chr6              35395126 35395243 (24874816) C Dada-U1A_DR       DNA/Dada             (7082)   3897    3770 3085361 *
   658    6.0  0.9  5.0  chr6              35395140 35395244 (24874815) C CryptonV-N5_DR    DNA/Crypton-V        (7461)  17076   16976 3085362  
   339   25.1  0.0  4.8  chr6              35395220 35395307 (24874752) C DNA7-N2_DR        DNA/hAT-hAT6          (288)   1726    1643 3085363 *
   486   20.7  0.0  4.3  chr6              35395230 35395249 (24874810) C EnSpm-N48B_DR     DNA/CMC-EnSpm        (4297)   2662    2647 3085364  
  2734    8.2  0.3  1.1  chr6              35395250 35395620 (24874439) + SINE2-3_DR        SINE/tRNA-V-RTE           1    368     (0) 3085365  
   850   15.2  0.0  5.5  chr6              35395486 35395638 (24874421) + Penelope-1_DR     LINE/Penelope          3733   3877   (569) 3085366 *
   490   10.6 25.2  0.0  chr6              35395622 35395744 (24874315) + DNAX-25B_DR       DNA/Zisupton           1494   1647  (1891) 3085367 *
  1032    8.9  4.1  0.0  chr6              35395659 35395827 (24874232) + Mariner-N38_DR    DNA/TcMar-Tc1           372    547     (0) 3085368  
   201   19.1  0.0 17.1  chr6              35395755 35395836 (24874223) C Merlin-1_DR       DNA/Merlin           (5766)   4761    4692 3085369 *
   275    7.5  0.0  2.5  chr6              35395792 35395832 (24874227) + Kolobok-4_DR      DNA/Kolobok-T2         3459   3498  (3133) 3085370  
   209   29.5  1.9  4.8  chr6              35395904 35395923 (24874136) C IS3EU-4_DR        DNA/IS3EU           (10431)   4598    4582 3085371  
   429   20.8  2.0  0.0  chr6              35395924 35396024 (24874035) + ANGEL             DNA/Kolobok               1    103   (206) 3085372  
   819   18.7  2.9 13.4  chr6              35396030 35396301 (24873758) C TDR6              DNA                     (3)    247       1 3085373  
   319   15.9  8.6  8.6  chr6              35396307 35396423 (24873636) + DNA2-8_DR         DNA/CMC-EnSpm          1596   1712  (2695) 3085374 *
   432   16.2  3.4  5.2  chr6              35396330 35396446 (24873613) + ANGEL             DNA/Kolobok             130    244    (65) 3085375  
   277   24.9  5.1  2.7  chr6              35396447 35396458 (24873601) C EnSpm-N13_DR      DNA/CMC-EnSpm        (8430)  13665   13574 3085376  
  1067   14.2  0.5  6.3  chr6              35396921 35397138 (24872921) + DNA-5-8E_DR       DNA/hAT-hAT5              1    206   (276) 3085377  
   334   11.1  0.0  0.0  chr6              35397138 35397191 (24872868) + DNA-5-8E_DR       DNA/hAT-hAT5            306    359   (123) 3085378 *
   499   17.2  0.0  0.0  chr6              35397186 35397272 (24872787) C DNA13TA1a_DR      DNA/TcMar-Tc1         (231)     87       1 3085379  
   294   20.7  8.9  2.4  chr6              35397352 35397430 (24872629) C EnSpm-N48B_DR     DNA/CMC-EnSpm        (6068)    891     808 3085380  
   443   10.6  0.0  0.0  chr6              35397432 35397544 (24872515) + (TAA)n            Simple_repeat             2    114     (0) 3085381  
   316   13.1  3.0  2.0  chr6              35397462 35397562 (24872497) C DNA-6-N2_DR       DNA                  (4185)    871     770 3085382 *
   229   15.2  6.3  1.5  chr6              35397545 35397558 (24872501) + MuDR-3_DR         DNA/MULE-MuDR           546    678  (6294) 3085383 *
   466   15.3  3.4  7.7  chr6              35398029 35398177 (24871882) C EnSpm-N42_DR      DNA/CMC-EnSpm         (396)    856     714 3085384  
   393   17.9  5.2  1.4  chr6              35398057 35398192 (24871867) + EnSpm-22N2_DR     DNA/CMC-EnSpm          2271   2411  (3136) 3085385 *
   479   12.0  0.0  0.0  chr6              35398084 35398175 (24871884) C Zisupton-6_DR     DNA/Zisupton        (20911)   1205    1114 3085386  
   398   12.4  3.5  7.3  chr6              35398101 35398213 (24871846) + hAT-N68_DR        DNA/hAT-Ac             2883   2991    (41) 3085387 *
   441   13.9  2.8  0.0  chr6              35398176 35398191 (24871868) + Harbinger-N16_DR  DNA/PIF-Harbinger      2839   2949   (457) 3085388  
   362   19.7  1.5  6.5  chr6              35398192 35398206 (24871853) C CryptonV-2_DR     DNA/Crypton-V       (15844)   5934    5844 3085389  
   553   18.6  4.5  7.4  chr6              35399731 35399951 (24870108) + EnSpm-N26B_DR     DNA/CMC-EnSpm             1    215     (6) 3085390  
  1740   10.5  5.0  1.3  chr6              35402162 35402460 (24867599) C DNA-2-10_DR       DNA/TcMar               (0)   1227     918 3085391  
  1686    9.6 18.9  3.3  chr6              35402434 35402798 (24867261) C DNA-2-10_DR       DNA/TcMar             (807)    420       1 3085391 *
  1265   16.7  5.0  1.7  chr6              35403629 35403909 (24866150) + EnSpm-N5_DR       DNA/CMC-EnSpm             1    290     (0) 3085392  
   220   14.3  0.0  0.0  chr6              35403989 35404020 (24866039) C MuDR-2N1_DR       DNA/MULE-MuDR        (5511)   6714    6683 3085393  
  1357   15.9 18.7  4.6  chr6              35404021 35404422 (24865637) + hAT-N172_DR       DNA/hAT-Charlie           1    456   (125) 3085394  
   866   13.4  6.0  0.0  chr6              35404425 35404445 (24865614) C ERV1-N1-I_DR      LTR/ERV1             (3699)   1818    1663 3085395  
  1018    5.6  0.0  0.0  chr6              35404446 35404571 (24865488) C SINE2-3_DR        SINE/tRNA-V-RTE         (9)    359     234 3085396  
   486   18.0  2.6  2.6  chr6              35404691 35404798 (24865261) + DNA-8-12_DR       DNA/Merlin                2    109   (622) 3085397  
 40654    0.3  0.0  0.0  chr6              35404799 35410931 (24859128) C DIRS1_DR          LTR/DIRS                (0)   6132       1 3085398  
  1766   14.1  8.8  0.0  chr6              35410977 35411295 (24858764) C TDR13             DNA                   (220)    552     206 3085399  
   555    8.0  2.7  0.0  chr6              35411320 35411394 (24858665) C TDR13             DNA                   (695)     77       1 3085399  
   843   13.5 14.5  0.5  chr6              35411522 35411714 (24858345) + DNA-8-12_DR       DNA/Merlin              498    717    (14) 3085400  
   304   24.6  4.6  0.0  chr6              35411703 35411714 (24858345) C DNA9-3_DR         DNA/MULE-MuDR?       (5586)   5793    5779 3085401 *
  2358   16.6 29.6  0.3  chr6              35411715 35412311 (24857748) + TDR13             DNA                       1    772     (0) 3085402  
   855   16.3  0.0  8.9  chr6              35413782 35413976 (24856083) + (CAAT)n           Simple_repeat             2    180     (0) 3085403  
   398   23.1  2.4  4.0  chr6              35413910 35414035 (24856024) C CryptonV-N5_DR    DNA/Crypton-V       (20497)   4040    3930 3085404 *
   680   14.7 41.5  0.3  chr6              35413964 35414182 (24855877) C SINE2-4_DR        SINE/tRNA-V-RTE         (0)    371      63 3085405  
   585   18.7 29.8  2.2  chr6              35414183 35414215 (24855844) + EnSpm-22N2_DR     DNA/CMC-EnSpm          4232   4551   (996) 3085406  
   350    7.0 12.3  0.0  chr6              35414285 35414341 (24855718) C ASAT_CY           Satellite              (57)    205     142 3085407  
   257   20.0  9.2  1.2  chr6              35414287 35414362 (24855697) C EnSpm-6N1_DR      DNA/CMC-EnSpm        (1744)   7492    7411 3085408 *
   271    2.4  0.0  0.0  chr6              35414334 35414374 (24855685) + (CAT)n            Simple_repeat             2     42     (0) 3085409  
   471   16.9  3.0 18.2  chr6              35414911 35415112 (24854947) C hAT-N133_DR       DNA/hAT-Ac            (268)    355     180 3085410  
  3832    3.1  1.3  0.0  chr6              35415113 35415589 (24854470) C Copia-7-LTR_DR    LTR/Gypsy?              (0)    483       1 3085411  
 12615    8.4  5.7  0.4  chr6              35415590 35417743 (24852316) C Copia-7-I_DR      LTR/Gypsy?              (0)   3222       1 3085411  
  3845    2.9  1.3  0.0  chr6              35417744 35418220 (24851839) C Copia-7-LTR_DR    LTR/Gypsy?              (0)    483       1 3085411  
   605   16.5  4.8  0.0  chr6              35418629 35418731 (24851328) + hAT-N135_DR       DNA/hAT-Charlie           1    108   (434) 3085412  
  1207   13.1 10.7  0.7  chr6              35418775 35419036 (24851023) + TDR25             DNA/hAT-Charlie         324    611     (0) 3085413  
   339   21.9  2.3  0.8  chr6              35419636 35419782 (24850277) C EnSpm-N14_DR      DNA/CMC-EnSpm        (1814)   2766    2691 3085414  
  1573   10.3  1.3  0.0  chr6              35419792 35420024 (24850035) C L2-5_DRe          LINE/L2                 (0)   2227    1992 3085415  
   322   14.8  2.8  3.8  chr6              35420109 35420221 (24849838) C EnSpm-N25_DR      DNA/CMC-EnSpm        (3758)    928     623 3085416 *
   381   13.8  0.0  3.5  chr6              35420197 35420316 (24849743) + Zisupton-6_DR     DNA/Zisupton           1199   1314 (20802) 3085417 *
   450   11.2  2.0  0.0  chr6              35420222 35420319 (24849740) + EnSpm-N42B_DR     DNA/CMC-EnSpm          1314   1413  (2891) 3085418  
   385    7.9  1.1  1.1  chr6              35420253 35420342 (24849717) C hAT-N131_DR       DNA/hAT-Ac           (1811)    253     164 3085419 *
   286   12.2  4.7  4.7  chr6              35420276 35420322 (24849737) + Gypsy-210_DR-I    LTR/Gypsy                36     82  (4066) 3085420 *
   236   28.3  0.0  3.5  chr6              35420323 35420410 (24849649) + Kolobok-N5_DR     DNA/Kolobok-T2?           1     85   (400) 3085421  
  1212   14.6 31.5  0.7  chr6              35420561 35420871 (24849188) + TDR13B2           DNA                       1    406   (373) 3085422  
  2588   11.0  4.8  1.5  chr6              35420875 35421336 (24848723) + Copia-8-LTR_DR    LTR/Gypsy?                1    477     (7) 3085423  
  1246   14.9 29.8  1.1  chr6              35421339 35421630 (24848429) + TDR13B2           DNA                     405    779     (0) 3085424  
   837   15.9  5.5  0.0  chr6              35421649 35421830 (24848229) C DNA11TA1_DR       DNA/CMC-EnSpm           (3)    200       9 3085425  
   527   24.7  2.1  3.7  chr6              35421868 35422060 (24847999) C DNAX-16_DR        DNA                   (199)    224      35 3085426 *
  3259   10.5  4.6  0.0  chr6              35422060 35422555 (24847504) + Tc1-7_DR          DNA/TcMar-Tc1          1127   1645     (1) 3085427  
   422   10.1  0.0  4.3  chr6              35422606 35422750 (24847309) + (TAAA)n           Simple_repeat             4    142     (0) 3085428  
   238   10.9  2.1  1.1  chr6              35422675 35422767 (24847292) C KenoDr1           LINE/L1-Tx1           (107)   5686    5593 3085429 *
  1883    5.3  1.5  2.2  chr6              35423476 35423744 (24846315) + REX1-5_DR         LINE/Rex-Babar         2393   2659     (0) 3085430  
  1651   14.5 21.3  4.5  chr6              35423774 35424251 (24845808) + TDR25             DNA/hAT-Charlie          28    582    (29) 3085431  
  1846    7.7  1.3  0.5  chr6              35424266 35424550 (24845509) + Copia-10_DR-LTR   LTR/Gypsy?                1    286   (192) 3085432  
  1174   20.7  1.3  4.8  chr6              35424564 35424867 (24845192) + Kolobok-N1_DR     DNA/Kolobok-T2?         480    773    (26) 3085433  
  1969   13.8  7.8  3.4  chr6              35425910 35425957 (24844102) + DNA6-6_DR         DNA                    4143   4382  (6899) 3085434  
  2296   10.2  5.6  3.3  chr6              35425958 35426313 (24843746) + SINE2-4_DR        SINE/tRNA-V-RTE           8    371     (0) 3085435  
   391   19.2  1.3  5.2  chr6              35426244 35426402 (24843657) C TDR9              DNA                     (1)    207      55 3085436 *
  1969   13.8  7.8  3.4  chr6              35426314 35426349 (24843710) + DNA6-6_DR         DNA                    4383   4575  (6706) 3085434  
  1245   19.0  8.4  4.0  chr6              35427658 35427991 (24842068) + Kolobok-N16_DR    DNA/Kolobok?              5    352   (890) 3085437  
   227   13.5  0.0  0.0  chr6              35428014 35428050 (24842009) + Kolobok-N16_DR    DNA/Kolobok?            459    495   (747) 3085438 *
   286   11.9  0.7 11.6  chr6              35428019 35428161 (24841898) + Dada-U6_DR        DNA/Dada               7064   7192  (1771) 3085439 *
   362    9.7  1.8  0.0  chr6              35428050 35428162 (24841897) C Mariner-N5C_DR    DNA/TcMar            (6393)   1528    1414 3085440 *
   715   20.3  3.0  5.3  chr6              35428067 35428337 (24841722) + Zisupton-6_DR     DNA/Zisupton           8573   8837 (13279) 3085441  
   267   13.4  9.3  5.1  chr6              35428163 35428195 (24841864) + hAT-N134B_DR      DNA/hAT?                685    836    (90) 3085442 *
   858   28.3  0.0  5.6  chr6              35428247 35428474 (24841585) + Helitron-2_DR     RC/Helitron           23606  23821  (3591) 3085443 *
  1088   11.4  1.7  1.1  chr6              35428300 35428338 (24841721) C hAT-N167B_DR      DNA/hAT-Charlie       (156)   1417    1244 3085444  
  1120    3.7  0.0  0.0  chr6              35428339 35428472 (24841587) + SINE2-3_DR        SINE/tRNA-V-RTE         234    367     (1) 3085445  
   204   18.1  0.0 14.5  chr6              35428415 35428485 (24841574) + DNA8-28_DR        DNA/hAT                3561   3622  (3520) 3085446 *
   238   25.9 10.5  4.3  chr6              35428440 35428572 (24841487) + Kolobok-N16_DR    DNA/Kolobok?            522    662   (580) 3085447 *
   266   16.3  0.0  0.0  chr6              35428568 35428610 (24841449) C DNAX-23_DR        DNA                  (7307)   4494    4452 3085448  
  1050   18.7 29.6  0.6  chr6              35428701 35429099 (24840960) + Kolobok-N16_DR    DNA/Kolobok?            691   1204    (38) 3085449  
  1051   18.5  6.5  5.1  chr6              35429135 35429424 (24840635) + Mariner-7_DR      DNA/TcMar-Tc1           687    980   (607) 3085450  
   570   16.7  0.0  0.0  chr6              35429693 35429836 (24840223) C Polinton-4N1_DR   DNA/Maverick         (5570)   4866    4723 3085451  
   417   27.9  0.0  0.0  chr6              35429712 35429872 (24840187) + Zisupton-6_DR     DNA/Zisupton           8373   8533 (13583) 3085452 *
   801    7.1  0.0  0.0  chr6              35429733 35429873 (24840186) C hAT-2n1_DR        DNA/hAT-Charlie        (72)   1138     998 3085453  
   203   26.0  0.0  1.3  chr6              35429828 35429905 (24840154) C CryptonV-N5_DR    DNA/Crypton-V        (8368)  16169   16093 3085454 *
   679   17.0  3.7  1.2  chr6              35429874 35429890 (24840169) + ERV1-N3-I_DR      LTR/ERV1               3625   3786   (805) 3085455  
  1697   17.8  9.9  9.4  chr6              35429891 35430523 (24839536) + EnSpm-N30_DR      DNA/CMC-EnSpm             1    636    (16) 3085456  
  4129   10.8  8.4  1.7  chr6              35430529 35431499 (24838560) C hAT-N22B_DR       DNA/hAT-Ac            (578)    801       1 3085457  
   415   12.3  0.6  6.4  chr6              35432073 35432109 (24837950) + hAT-N187_DR       DNA/hAT-Charlie         141    292   (881) 3085458  
   510    8.1  4.0  0.8  chr6              35432110 35432233 (24837826) + EnSpm-N42_DR      DNA/CMC-EnSpm           510    637   (615) 3085459  
   320    5.1  5.9  0.0  chr6              35432139 35432256 (24837803) C Dada-U6_DR        DNA/Dada             (1761)   7202    7078 3085460 *
   441    0.0  0.0  0.0  chr6              35432146 35432250 (24837809) + Helitron-4_DR     RC/Helitron           11835  11939 (19929) 3085461  
   349    9.2  0.4  1.6  chr6              35432251 35432303 (24837756) + Kolobok-1_DR      DNA/Kolobok-T2         2858   2961  (3342) 3085462  
  3178   10.1  3.2  2.4  chr6              35432386 35432923 (24837136) C hAT-N135_DR       DNA/hAT-Charlie         (0)    542       1 3085463  
   847   11.4  7.4  5.0  chr6              35434995 35435170 (24834889) C DNA8-25_DR        DNA                  (1775)   2192    2013 3085464  
   835   13.4  9.8  6.3  chr6              35434997 35435019 (24835040) C EnSpm-N10_DR      DNA/CMC-EnSpm        (5545)   3763    3542 3085465 *
  1006    9.8 14.6  4.3  chr6              35435020 35435211 (24834848) C HE1_DR1           SINE/tRNA-V-RTE        (28)    374     164 3085466  
   240   13.8  1.7  0.0  chr6              35435250 35435307 (24834752) C hAT-N48B_DR       DNA/hAT-Ac            (446)   1694    1636 3085467  
   208   18.1  0.0 14.5  chr6              35435258 35435328 (24834731) + Ginger1-2_DR      DNA/Ginger-1            398    459  (6163) 3085468 *
   873   16.8  1.6  1.0  chr6              35435302 35435494 (24834565) + DNA11TA1_DR       DNA/CMC-EnSpm             5    198     (5) 3085469  
   460   22.5  3.9  1.3  chr6              35435363 35435515 (24834544) + Polinton-2N1_DR   DNA/Maverick           7127   7283  (3809) 3085470 *
   214   11.2  0.0  7.4  chr6              35435537 35435594 (24834465) C DNA9-3_DR         DNA/MULE-MuDR?       (9522)   1857    1804 3085471 *
  1661   16.5  3.4 10.8  chr6              35435547 35435953 (24834106) + CryptonV-2_DR     DNA/Crypton-V         20756  21135   (676) 3085472 *
  2532   12.9  2.6  1.9  chr6              35435592 35436011 (24834048) + hAT-N137_DR       DNA/hAT-Ac             2328   2750   (821) 3085473  
   223   26.2  6.8  3.8  chr6              35436413 35436515 (24833544) + EnSpm-N14_DR      DNA/CMC-EnSpm          2471   2576  (2004) 3085474  
   258   21.9  0.0  6.4  chr6              35436688 35436770 (24833289) + SAT-26_DR         Satellite              3500   3577   (306) 3085475 *
  2037   10.2  7.5  1.3  chr6              35436701 35437058 (24833001) C Mariner-N27_DR    DNA/TcMar-ISRm11        (0)   1186     807 3085476  
   256   21.8  0.0  5.8  chr6              35437040 35437061 (24832998) + ENSPM-6_DR        DNA/CMC-EnSpm          5440   5457 (27159) 3085477 *
  2976    9.3 26.4  1.3  chr6              35437062 35437659 (24832400) + hAT-N22B_DR       DNA/hAT-Ac                1    746   (633) 3085478  
  1044    7.1 21.9  0.0  chr6              35437681 35437849 (24832210) + hAT-N22C_DR       DNA/hAT-Ac              305    510   (184) 3085479  
   466    6.1  4.5  0.0  chr6              35437862 35437927 (24832132) + hAT-N22_DR        DNA/hAT-Ac             1670   1738     (0) 3085480  
  1225   12.6 16.3  0.0  chr6              35437928 35438156 (24831903) C Mariner-N27_DR    DNA/TcMar-ISRm11      (736)    450     183 3085476  
   470   14.6  3.7  3.7  chr6              35438134 35438240 (24831819) + Mariner-N2_DR     DNA/TcMar              1288   1394  (2572) 3085481 *
   665   10.3 13.5  0.0  chr6              35438157 35438282 (24831777) + EnSpm-22N2_DR     DNA/CMC-EnSpm          4231   4373  (1174) 3085482  
   260   21.5  4.3  3.2  chr6              35438283 35438395 (24831664) C EnSpm-N14_DR      DNA/CMC-EnSpm        (2125)   2455    2366 3085483  
   612   12.9 26.3  3.3  chr6              35438399 35438622 (24831437) + LINEX-1_DR        Retroposon              109    382   (423) 3085484  
  1863   12.3  2.4  1.4  chr6              35438650 35438938 (24831121) C Harbinger-8N2_DR  DNA/PIF-Harbinger     (147)    401     110 3085485  
  1251   20.5 15.0  2.0  chr6              35438651 35439003 (24831056) + EnSpm-N10_DR      DNA/CMC-EnSpm          2325   2722  (6586) 3085486 *
   298   15.1  9.0  1.4  chr6              35438978 35438992 (24831067) C DNA6-1B_DR        DNA/hAT-hAT5          (655)    181     115 3085487 *
   299   12.8  0.0  0.0  chr6              35438993 35439039 (24831020) + SINE_DR1          SINE                    210    256     (2) 3085488  
   486   19.2 24.6  0.0  chr6              35439062 35439228 (24830831) + Merlin-N3_DR      DNA/Merlin               48    255     (0) 3085489  
   227    6.5  0.0  0.0  chr6              35439250 35439280 (24830779) C hAT-N182_DR       DNA/hAT-Ac           (1112)    848     818 3085490  
   317    8.9  1.8  0.0  chr6              35439713 35439768 (24830291) + DNA-TTAA-2_DR     DNA                     560    616    (53) 3085491  
   258   11.9  0.0  0.0  chr6              35440001 35440042 (24830017) C Tx1-15_DR         LINE/L1-Tx1            (11)   3498    3457 3085492  
   883   11.0  5.1  1.6  chr6              35440044 35440219 (24829840) C Tx1-15_DR         LINE/L1-Tx1           (286)   3223    3042 3085492  
   999   21.7  9.9  2.6  chr6              35440270 35440624 (24829435) C DNA-6-N4_DR       DNA/IS3EU            (3417)    460      81 3085493  
  1006   15.2  2.0 19.4  chr6              35440683 35440984 (24829075) + Kolobok-N11_DR    DNA/Kolobok-T2          213    470     (1) 3085494  
   398   22.9  3.1 10.7  chr6              35441087 35441247 (24828812) + DNA-8-24_DR       DNA/hAT-Tip100          485    634  (1149) 3085495  
   300   21.5  0.0  0.0  chr6              35442033 35442097 (24827962) + TDR23             DNA                     283    347   (800) 3085496  
   395   14.3 22.6  0.0  chr6              35442101 35442184 (24827875) C TC1DR3B           DNA/TcMar-Tc1           (0)    889     787 3085497  
   314   14.8  2.1  5.6  chr6              35442172 35442264 (24827795) + TDR23             DNA                     488    577   (570) 3085498 *
   342    1.8  0.0  0.0  chr6              35443245 35443299 (24826760) C Polinton-4_DR     DNA/Maverick         (7606)  12681   12627 3085499  
   209   20.0  0.0  0.0  chr6              35447064 35447103 (24822956) C Tc1-1_DR          DNA/TcMar-Tc1         (495)   1130    1091 3085500  
   218   28.2  3.5  0.0  chr6              35447386 35447398 (24822661) C Kolobok-4_DR      DNA/Kolobok-T2       (3105)   3526    3441 3085501  
   299   21.4  0.0  0.0  chr6              35447399 35447468 (24822591) + Zisupton-6_DR     DNA/Zisupton           8926   8995 (13121) 3085502  
   233   22.8  0.0 19.0  chr6              35447401 35447519 (24822540) + MuDR-2_DR         DNA/MULE-MuDR         15823  15922  (8011) 3085503 *
  2321   13.8  6.0  3.8  chr6              35447417 35447952 (24822107) C Mariner-N38_DR    DNA/TcMar-Tc1           (0)    547       1 3085504  
   427   19.9  3.6  1.1  chr6              35447867 35447950 (24822109) + Helitron-2_DR     RC/Helitron            6020   6094 (21318) 3085505 *
   462    9.4  1.2  0.0  chr6              35447951 35448035 (24822024) C EnSpm-7_DR        DNA/CMC-EnSpm        (3851)   7183    7098 3085506 *
  2062   19.8  5.6  3.9  chr6              35447953 35448017 (24822042) + Merlin-1_DR       DNA/Merlin             1628   2238  (8289) 3085507  
   425   10.1  0.0  3.0  chr6              35447967 35448068 (24821991) + EnSpm-N14_DR      DNA/CMC-EnSpm          3570   3668   (912) 3085508 *
   205   23.0  1.1  2.3  chr6              35447995 35448083 (24821976) C SAT-23_DR         Satellite            (3974)    730     643 3085509 *
   427   19.9  3.6  1.1  chr6              35448036 35448053 (24822006) + Helitron-2_DR     RC/Helitron            6095   6111 (21301) 3085505  
   279   21.6  0.0  0.0  chr6              35448196 35448246 (24821813) C L2-51_DR          LINE/L2               (229)   2040    1990 3085510  
   372   21.4 16.1  5.0  chr6              35448249 35448484 (24821575) C ANGEL             DNA/Kolobok            (48)    261       1 3085511  
   650   21.0 20.8  1.1  chr6              35449188 35449413 (24820646) + Kolobok-N11_DR    DNA/Kolobok-T2            2    271   (200) 3085512  
   735   15.5  0.0  0.0  chr6              35449460 35449588 (24820471) C Kolobok-N10B_DR   DNA/Kolobok             (3)    268     140 3085513  
   268    9.5  0.0  0.0  chr6              35449587 35449628 (24820431) C Kolobok-N10C_DR   DNA/Kolobok           (216)    128      87 3085514 *
   285   24.3  3.3 21.0  chr6              35449623 35449653 (24820406) C Zisupton-2_DR     DNA/Zisupton          (549)   4505    4301 3085515  
   735   16.5  1.9 10.4  chr6              35449654 35449861 (24820198) + Kolobok-N10C_DR   DNA/Kolobok              37    228   (116) 3085516  
   387    9.4  1.5  3.1  chr6              35449862 35449920 (24820139) C Copia-11G_DR-LTR  LTR/Gypsy?              (0)    478     421 3085517  
  9124    5.2  2.3  1.6  chr6              35449921 35451146 (24818913) + LOOPERN1_DR       DNA/Kolobok-T2            1   1234     (0) 3085518  
   368    9.8  9.5  3.4  chr6              35449928 35449942 (24820117) C DNA2-14_DR        DNA                   (776)   6843    6758 3085519 *
  2344   13.3  3.2  1.0  chr6              35451146 35451553 (24818506) C Copia-11G_DR-LTR  LTR/Gypsy?             (49)    429      13 3085517  
  9468    3.2  0.4  1.4  chr6              35451554 35452708 (24817351) C Harbinger3N_DR    DNA/PIF-Harbinger       (0)   1144       1 3085520  
   465   11.5 21.9  0.0  chr6              35452724 35452819 (24817240) + Kolobok-N10C_DR   DNA/Kolobok             224    340     (4) 3085521  
   297   21.6  1.4  0.0  chr6              35452756 35452829 (24817230) + CryptonV-N4_DR    DNA/Crypton-V         12124  12198  (1295) 3085522 *
   232    5.1  0.0  0.0  chr6              35454271 35454309 (24815750) + (GCTG)n           Simple_repeat             1     39     (0) 3085523 *
   295    0.0  0.0  0.0  chr6              35454309 35454408 (24815651) + (GAAA)n           Simple_repeat             1    100     (0) 3085524  
   236   28.2  1.1  2.3  chr6              35454616 35454630 (24815429) C DNA9-3_DR         DNA/MULE-MuDR?       (1718)   9661    9618 3085525  
   364    8.3  0.0  0.0  chr6              35454631 35454690 (24815369) + hAT-N202_DR       DNA/hAT-Tip100          110    169  (1716) 3085526 *
   399    4.2 15.5  0.0  chr6              35454646 35454716 (24815343) C Polinton-1_DR     DNA/Maverick         (1311)  17174   17093 3085527  
   278   18.0  1.6  0.0  chr6              35454666 35454726 (24815333) + Dada-tL_DR        DNA/Dada               9874   9935   (472) 3085528 *
   236   28.2  1.1  2.3  chr6              35454691 35454702 (24815357) C DNA9-3_DR         DNA/MULE-MuDR?       (1718)   9617    9576 3085525 *
   748   11.0  8.3  3.4  chr6              35454701 35454869 (24815190) C EnSpm-N16_DR      DNA/CMC-EnSpm          (25)    177       1 3085529  
   527   18.3  5.0  0.0  chr6              35455947 35456066 (24813993) C EnSpm-N11_DR      DNA/CMC-EnSpm        (1529)   3824    3699 3085530 *
   950   12.7  4.8  1.2  chr6              35455960 35456126 (24813933) C HE1_DR1           SINE/tRNA-V-RTE        (19)    383     211 3085531  
  4107   12.7  5.0  1.3  chr6              35456176 35456908 (24813151) C TDR1              DNA/TcMar-Tc1         (105)   1131     372 3085532  
  2586   14.6  4.5  0.8  chr6              35457103 35457566 (24812493) C hAT-N203_DR       DNA/hAT-Tip100       (3978)   1563    1083 3085533  
  1414   15.0  5.2  2.4  chr6              35457583 35457909 (24812150) C TDR1              DNA/TcMar-Tc1         (900)    336       1 3085532  
  1279   13.1  2.4  2.4  chr6              35457911 35458121 (24811938) C HE1_DR1           SINE/tRNA-V-RTE       (191)    211       1 3085531  
  1978   21.1  7.5  2.4  chr6              35458122 35458450 (24811609) C Helitron-2_DR     RC/Helitron          (4007)  23405   23052 3085534  
   938   22.0  1.6  6.5  chr6              35458122 35458168 (24811891) + DNA8-28_DR        DNA/hAT                3206   3451  (3691) 3085535 *
  2640    7.6  3.7  0.0  chr6              35458150 35458503 (24811556) C SINE2-3_DR        SINE/tRNA-V-RTE         (1)    367       1 3085536  
   366   20.4  8.2  0.0  chr6              35458504 35458540 (24811519) + DNA7-N2_DR        DNA/hAT-hAT6           1700   1744   (270) 3085537  
   214   17.6  0.4  0.0  chr6              35458691 35458741 (24811318) C ERV1-7_DR-I       LTR/ERV1             (4634)   2069    2019 3085538  
  1441   10.9 25.3  0.0  chr6              35459434 35459698 (24810361) + DNA8-17_DR        DNA/hAT-Tip100         1331   1662   (151) 3085539  
   544   13.7  0.0  3.4  chr6              35459619 35459709 (24810350) + Penelope-5_DR     LINE/Penelope          2282   2369   (507) 3085540 *
   377   16.7  2.1  6.5  chr6              35459626 35459721 (24810338) + DNA-X-3_DR        DNA                     390    481   (993) 3085541 *
   321   11.3  0.0  0.0  chr6              35459836 35459888 (24810171) + Merlin-N3_DR      DNA/Merlin              134    186    (69) 3085542  
   211   21.0  6.0 18.3  chr6              35460191 35460222 (24809837) + EnSpm-17_DR       DNA/CMC-EnSpm          2686   2703  (6573) 3085543  
   769   19.5  3.5  4.1  chr6              35460223 35460420 (24809639) C ANGEL             DNA/hAT                 (2)    307     111 3085544  
   355   17.7  0.0  4.4  chr6              35460444 35460457 (24809602) C ENSPM-6_DR        DNA/CMC-EnSpm       (14685)  17931   17921 3085545  
   839    5.8  0.0  0.0  chr6              35460458 35460560 (24809499) C Mariner-N7_DR     DNA/TcMar               (0)    261     159 3085546 *
  1686    1.5  0.0  0.0  chr6              35460560 35460754 (24809305) C L2-1_DR           LINE/L2                 (0)   4985    4791 3085547  
   258   10.7  4.4 10.3  chr6              35460697 35460859 (24809200) C EnSpm-N40B_DR     DNA/CMC-EnSpm         (710)   4797    4682 3085548 *
   402   16.8 12.3  2.1  chr6              35460733 35460749 (24809310) + EnSpm-N2_DR       DNA/CMC-EnSpm          2906   2959  (1056) 3085549  
   547    5.5  0.0  5.5  chr6              35460750 35460845 (24809214) + Harbinger-1_DR    DNA/PIF-Harbinger      2482   2572  (1337) 3085550 *
   602    1.2  0.0  3.7  chr6              35460760 35460844 (24809215) + DNA9-6_DR         DNA                    7440   7521   (363) 3085551 *
  1088    8.1  0.6  1.9  chr6              35460832 35460995 (24809064) C Mariner-N7_DR     DNA/TcMar              (98)    163       2 3085546  
   442    8.8  1.7  2.6  chr6              35460845 35460874 (24809185) C ERV1-7_DR-I       LTR/ERV1             (4911)   1791    1678 3085552 *
   296   14.1  0.0 10.1  chr6              35460875 35460894 (24809165) + hAT-N127_DR       DNA/hAT-Charlie        2099   2203  (8113) 3085553  
   402   16.8 12.3  2.1  chr6              35460996 35461010 (24809049) + EnSpm-N2_DR       DNA/CMC-EnSpm          2960   3016   (999) 3085549  
   276   11.3  1.9  1.9  chr6              35461003 35461056 (24809003) + EnSpm-7_DR        DNA/CMC-EnSpm          9368   9421  (1613) 3085554 *
   222   15.4 18.3  2.9  chr6              35461015 35461074 (24808985) C Helitron-2_DR     RC/Helitron         (19437)   7975    7907 3085555 *
   290   20.2  6.3  6.3  chr6              35461154 35461264 (24808795) C Kolobok-N10_DR    DNA/Kolobok           (169)    474     364 3085556  
   200   19.5  0.0  0.0  chr6              35462654 35462694 (24807365) C ANGEL             DNA/Kolobok           (113)    196     156 3085557  
   382   14.1  3.1  0.0  chr6              35462713 35462776 (24807283) C ANGEL             DNA/hAT               (241)     68       3 3085544  
   215   22.4  0.0  3.5  chr6              35462733 35462792 (24807267) C EnSpm-17_DR       DNA/CMC-EnSpm        (6523)   2753    2696 3085558 *
   236   26.4  8.8  0.0  chr6              35462810 35462900 (24807159) + DNA2-14_DR        DNA                    5010   5108  (2514) 3085559  
   461   26.6 11.0  1.0  chr6              35463040 35463221 (24806838) + DNA2-14_DR        DNA                    5401   5600  (2022) 3085560 *
  1064   23.5  5.1  2.8  chr6              35463082 35463357 (24806702) + HarbingerN4_DR    DNA/PIF-Harbinger       574    855     (5) 3085561  
  1545   10.5 10.3 15.5  chr6              35463574 35464126 (24805933) + Mariner-N31_DR    DNA/TcMar-Tc1             1    528    (12) 3085562  
   216   22.6 12.1  1.8  chr6              35464041 35464139 (24805920) + Dada-tL_DR        DNA/Dada               2918   3026  (7381) 3085563 *
   226   31.9  4.3  0.0  chr6              35464448 35464541 (24805518) + REX1-7_DR         LINE/Rex-Babar         1300   1397  (2336) 3085564  
   546   14.2  8.8  0.8  chr6              35464878 35464991 (24805068) + Mariner-16_DR     DNA/TcMar-Tc1            25    147  (1102) 3085565  
   777   19.6 20.2  1.0  chr6              35465013 35465265 (24804794) + Mariner-16_DR     DNA/TcMar-Tc1           949   1249     (0) 3085566  
  1223   10.1  4.1  3.0  chr6              35465478 35465672 (24804387) + SINE2-1_DR        SINE/tRNA                 1    197     (1) 3085567  
   478    0.0  0.0  0.0  chr6              35466216 35466285 (24803774) + (TTCA)n           Simple_repeat             1     70     (0) 3085568  
  1895   15.5 11.6  5.4  chr6              35466560 35467017 (24803042) C Kolobok-N5_DR     DNA/Kolobok-T2?         (0)    485       1 3085569  
   452   20.3  5.8  3.5  chr6              35467123 35467260 (24802799) + Kolobok-N17_DR    DNA/Kolobok-T2            1    141  (1138) 3085570  
   443   22.4  2.2 23.2  chr6              35468465 35468673 (24801386) + Mariner-N1_DR     DNA/TcMar                 4    191    (70) 3085571  
   219   14.9 10.9  6.0  chr6              35468661 35468724 (24801335) C DNA-6-N2_DR       DNA                  (1450)   3606    3540 3085572 *
   293   19.3  1.8  0.0  chr6              35468668 35468724 (24801335) + hAT-N142_DR       DNA/hAT?                383    440   (996) 3085573  
   215   25.4  2.9  2.9  chr6              35468725 35468736 (24801323) C CryptonV-N5_DR    DNA/Crypton-V       (19888)   4649    4581 3085574  
   201   14.3  0.0  4.8  chr6              35469091 35469134 (24800925) + EnSpm-10_DR       DNA/CMC-EnSpm           832    873  (5432) 3085575 *
   952   18.4  1.6  5.0  chr6              35469098 35469343 (24800716) C Academ-N1_DRe     DNA/Academ-1         (2676)   1352    1115 3085576  
   397   16.5  0.0  4.1  chr6              35469368 35469443 (24800616) C DNA-6-N1_DR       DNA                     (0)    708     636 3085577  
  1187   17.2 16.5  4.3  chr6              35469488 35469802 (24800257) + DNA-6-N1_DR       DNA                     357    708     (0) 3085578  
   436   12.5  9.1  2.9  chr6              35470087 35470218 (24799841) + Gypsy-31-LTR_DR   LTR/Gypsy                 6    145   (809) 3085579  
   424    5.8  3.9  0.0  chr6              35470129 35470232 (24799827) C Polinton-4N1_DR   DNA/Maverick         (5624)   4812    4705 3085580 *
   272   16.5  4.9  0.8  chr6              35470233 35470243 (24799816) + LOOPER-N5B_DR     DNA/Kolobok-T2         1100   1185   (355) 3085581  
  1084   15.1  0.5  0.5  chr6              35470444 35470630 (24799429) + ENSPM-6_DR        DNA/CMC-EnSpm         22545  22731  (9885) 3085582  
   679   17.9  6.8  5.7  chr6              35470813 35471002 (24799057) C L1-42_DR          LINE/L1                (11)   5799    5608 3085583  
   235   13.4  6.8  4.2  chr6              35470959 35471075 (24798984) C DNA-6-N2_DR       DNA                  (4152)    904     785 3085584 *
   470   13.8  0.0  5.9  chr6              35470972 35471079 (24798980) + DNA-6-N2_DR       DNA                    4164   4265   (791) 3085585  
   328    7.3  7.3  0.0  chr6              35471011 35471092 (24798967) + DNA-1-7_DR        DNA/PIF-Harbinger       679    766   (672) 3085586 *
   565   15.9 13.8  0.0  chr6              35471020 35471063 (24798996) C EnSpm-N37_DR      DNA/CMC-EnSpm        (6100)    547     383 3085587  
   573   14.8  3.0  0.0  chr6              35471064 35471164 (24798895) + DNA-8-9_DR        DNA/hAT-Ac             2070   2173  (1546) 3085588 *
   609   12.5  0.0  0.0  chr6              35471077 35471164 (24798895) + hAT-N167B_DR      DNA/hAT-Charlie        1240   1327   (246) 3085589  
   416   23.7  0.9  3.6  chr6              35471165 35471190 (24798869) C TE-X-7_DR         LINE?/Penelope?       (561)    278     168 3085590  
  7839    8.4 10.1  1.0  chr6              35471346 35472657 (24797402) C hAT-N35C_DR       DNA/hAT-Ac              (0)   1519      55 3085591  
   208   18.3  0.0  8.0  chr6              35473994 35474088 (24795971) C DNA-TA-4_DR       DNA/TcMar            (3626)   6169    6082 3085592  
  2177   15.3  9.2  1.1  chr6              35474645 35475064 (24794995) C hAT-N32_DR        DNA/hAT-Charlie         (0)    501      48 3085593  
  6518    3.2  1.8  0.0  chr6              35475065 35475834 (24794225) + DNA2-2_DR         DNA                       1    784     (2) 3085594  
   207   12.1  0.0  3.0  chr6              35475838 35475871 (24794188) C hAT-N32D_DR       DNA/hAT-Charlie       (622)     33       1 3085595  
   787   17.9 14.9  4.9  chr6              35475896 35476136 (24793923) + Harbinger-N31B_DR DNA/PIF-Harbinger       288    551   (130) 3085596  
   482   33.3  7.5  1.6  chr6              35476151 35476495 (24793564) + Copia-21_DR-I     LTR/Gypsy?              990   1354   (271) 3085597  
   586   19.4  0.0  2.3  chr6              35477246 35477377 (24792682) C EnSpm-N11_DR      DNA/CMC-EnSpm        (1526)   3827    3699 3085598 *
  1686   12.4 18.8  0.3  chr6              35477271 35477594 (24792465) C HE1_DR1           SINE/tRNA-V-RTE        (18)    384       1 3085599  
   203   21.1  5.8  0.0  chr6              35477738 35477789 (24792270) + CryptonV-N5_DR    DNA/Crypton-V          9127   9181 (15356) 3085600 *
  3072   11.7 18.4  5.5  chr6              35477789 35478559 (24791500) C TC1DR2            DNA/TcMar-Tc1          (10)    866       2 3085601  
   258   23.8  0.0  0.0  chr6              35478505 35478567 (24791492) C DNA8-25_DR        DNA                  (3059)    908     846 3085602 *
   292   12.9  4.8  1.5  chr6              35478994 35479056 (24791003) + CryptonV-1_DR     DNA/Crypton-V         14565  14629  (3244) 3085603  
  2200    7.3  0.7  2.0  chr6              35479433 35479741 (24790318) + DNA8-19_DR        DNA/Merlin                1    305     (1) 3085604  
   699   22.9 12.9  7.3  chr6              35480388 35480750 (24789309) C HAT1-N1B_DR       DNA/hAT-Ac              (9)    730     349 3085605  
  1747   13.3  0.0  3.6  chr6              35480859 35481146 (24788913) C HATN7_DR          DNA/hAT                 (4)    591     314 3085606  
   202    9.8 14.6  0.0  chr6              35481147 35481187 (24788872) + Harbinger3N_DR    DNA/PIF-Harbinger         1     47  (1097) 3085607 *
  2988    8.1  0.7  1.2  chr6              35481187 35481600 (24788459) + Harbinger3N_DR    DNA/PIF-Harbinger       733   1144     (0) 3085608  
  2201    8.9  2.0  0.0  chr6              35481603 35481904 (24788155) C HATN7_DR          DNA/hAT               (287)    308       1 3085606  
   257   24.7  3.6 21.9  chr6              35481938 35482077 (24787982) C HAT1_DR           DNA/hAT-Ac           (3164)    128      10 3085609 *
   273   23.8  2.1 16.7  chr6              35482000 35482095 (24787964) + EnSpm-22N2_DR     DNA/CMC-EnSpm          1336   1419  (4128) 3085610  
   852   24.0 13.6  1.4  chr6              35483197 35483585 (24786474) + L2-45_DR          LINE/L2                 431    866    (30) 3085611  
   618    0.0  0.0  0.0  chr6              35483598 35483687 (24786372) + (ATTG)n           Simple_repeat             4     93     (0) 3085612  
   281   32.0  0.0  4.3  chr6              35483754 35483851 (24786208) + DNA-8-22_DR       DNA/hAT-Ac                2     95  (1339) 3085613  
   292   12.3  6.3  7.7  chr6              35483940 35484018 (24786041) + EnSpm-N21_DR      DNA/CMC-EnSpm             1     78   (401) 3085614  
   577   20.0  1.8  4.3  chr6              35484019 35484185 (24785874) + EnSpm-N21_DR      DNA/CMC-EnSpm           131    293   (186) 3085615  
   347   14.2  5.7  1.6  chr6              35484134 35484255 (24785804) + Harbinger-1_DR    DNA/PIF-Harbinger       751    877  (3032) 3085616 *
   397    8.6  0.8  3.4  chr6              35484158 35484278 (24785781) + hAT-13_DR         DNA/hAT-Tip100         2378   2495   (307) 3085617 *
   624   10.6  0.0  2.9  chr6              35484173 35484279 (24785780) + EnSpm-N25_DR      DNA/CMC-EnSpm           862    965  (3721) 3085618  
   598    9.9  3.7  0.6  chr6              35484181 35484342 (24785717) C Harbinger-N17_DR  DNA/PIF-Harbinger    (1237)    408     242 3085619 *
   356   13.6  0.0  0.0  chr6              35484280 35484297 (24785762) + Gypsy123-I_DR     LTR/Gypsy               605    705  (4709) 3085620 *
   203   11.8  7.4  5.5  chr6              35484350 35484403 (24785656) + hAT-N101_DR       DNA/hAT-Ac              885    939  (1040) 3085621  
   308   16.0  6.7  4.3  chr6              35485219 35485313 (24784746) + Helitron-N3_DR    RC/Helitron            1500   1581  (1435) 3085622 *
   343   18.3  0.0  2.8  chr6              35485246 35485269 (24784790) + Zisupton-6_DR     DNA/Zisupton           8920   8941 (13175) 3085623  
  2180    8.0  5.0  0.3  chr6              35485270 35485608 (24784451) C Mariner-N38_DR    DNA/TcMar-Tc1           (0)    547     193 3085624  
   325   27.7  3.6  1.4  chr6              35485319 35485384 (24784675) C Merlin-1_DR       DNA/Merlin           (8329)   2198    2057 3085625 *
   910    9.6  3.5 25.4  chr6              35485336 35485683 (24784376) + DNA2-7_DR         DNA                    2408   2694  (6956) 3085626  
   504   11.6  3.6  0.0  chr6              35485601 35485712 (24784347) + hAT-N68_DR        DNA/hAT-Ac             2874   2989    (43) 3085627 *
   402   12.7  3.4  0.8  chr6              35485607 35485725 (24784334) C EnSpm-22N2_DR     DNA/CMC-EnSpm        (3151)   2396    2275 3085628 *
   201    8.9 26.7  0.0  chr6              35485701 35485745 (24784314) + TDR20             DNA/Merlin              183    239     (0) 3085629 *
   896   10.4 15.1  0.0  chr6              35485746 35485947 (24784112) + Mariner-N31_DR    DNA/TcMar-Tc1            99    332   (208) 3085630  
   239   12.9  1.6 10.7  chr6              35485896 35485946 (24784113) + EnSpm-N59_DR      DNA/CMC-EnSpm?         1659   1704  (1965) 3085631 *
  1915    8.3  0.4  0.0  chr6              35485947 35486200 (24783859) + HATN8_DR          DNA/Zisupton              1    255     (0) 3085632  
   892    9.6  2.5  0.6  chr6              35486201 35486351 (24783708) + Mariner-N31_DR    DNA/TcMar-Tc1           321    474    (66) 3085633  
   206   15.5  8.6  0.0  chr6              35486339 35486396 (24783663) C CryptonV-N2_DR    DNA/Crypton-V        (4016)  12622   12560 3085634 *
   292   14.1  0.0 10.1  chr6              35486931 35487017 (24783042) + Polinton-1_DR     DNA/Maverick          17084  17162  (1323) 3085635  
   250   20.6  4.1  0.0  chr6              35486959 35487031 (24783028) C L1-56_DR          LINE/L1                (71)   4911    4836 3085636 *
   208   21.7  1.4  1.4  chr6              35486975 35487044 (24783015) C EnSpm-9_DR        DNA/CMC-EnSpm        (7836)    784     715 3085637 *
  3538   15.9  3.9  9.7  chr6              35488436 35489511 (24780548) C L2-1B_DR          LINE/L2               (292)    716      95 3085638  
   411   13.7  1.7  2.6  chr6              35489561 35489576 (24780483) + EnSpm-16_DR       DNA/CMC-EnSpm           595    625  (9159) 3085639  
   304   14.3  4.3  2.6  chr6              35489577 35489598 (24780461) C hAT-N107_DR       DNA/hAT-Ac            (360)    648     532 3085640  
   441    7.0  4.3  7.8  chr6              35489599 35489620 (24780439) + CryptonV-3_DR     DNA/Crypton-V          8167   8256 (15197) 3085641  
   515    1.4  0.0  1.4  chr6              35489621 35489691 (24780368) + DNA8-25_DR        DNA                    2301   2370  (1597) 3085642  
   411   13.7  1.7  2.6  chr6              35489692 35489730 (24780329) + EnSpm-16_DR       DNA/CMC-EnSpm           626    706  (9078) 3085639  
   429   24.6  9.9  2.6  chr6              35490769 35490981 (24779078) C L1-11_DR          LINE/L1              (1793)   5531    5304 3085643  
   407   19.3  1.8  0.0  chr6              35490858 35491023 (24779036) + (TAA)n            Simple_repeat             1    169     (0) 3085644 *
  1836   10.5  2.2  0.4  chr6              35491023 35491290 (24778769) + SINE2-4_DR        SINE/tRNA-V-RTE          82    354    (17) 3085645  
  1730   15.9  3.0  2.7  chr6              35491025 35491359 (24778700) C Merlin-1_DR       DNA/Merlin           (5912)   4615    4280 3085646 *
   205    8.5  0.0  0.0  chr6              35491860 35491906 (24778153) + DNA-6-N2_DR       DNA                    4235   4281   (775) 3085647  
   319    5.5  0.0  1.1  chr6              35491964 35492054 (24778005) + (TAA)n            Simple_repeat             3     92     (0) 3085648  
   281   13.7  0.0  3.2  chr6              35491982 35492079 (24777980) + hAT-N178B_DR      DNA/hAT-Ac              138    232  (1651) 3085649 *
   283   16.1  5.3  8.7  chr6              35492624 35492718 (24777341) + TDR17             DNA/Sola-1                4     95   (153) 3085650  
   452   12.6  4.6  0.6  chr6              35493148 35493168 (24776891) C EnSpm-6N1_DR      DNA/CMC-EnSpm        (8128)   1108     951 3085651  
   558    4.5  0.0 15.9  chr6              35493169 35493299 (24776760) + Helitron-4_DR     RC/Helitron           11799  11911 (19957) 3085652  
   494   21.9  1.9  1.3  chr6              35493170 35493326 (24776733) + DNA8-26_DR        DNA                    1383   1540  (2990) 3085653 *
   481   26.6  0.0  0.8  chr6              35493238 35493366 (24776693) C Merlin-2_DR       DNA/Merlin           (8966)   4955    4828 3085654 *
  4316   11.3 20.8  0.5  chr6              35493300 35494111 (24775948) C TC1DR3            DNA/TcMar-Tc1           (8)   1217     242 3085655  
   204   16.4  3.5  3.5  chr6              35495366 35495422 (24774637) + DNA6-1_DR         DNA/hAT-hAT5            498    554   (595) 3085656 *
   497   18.2 10.3  1.3  chr6              35495395 35495539 (24774520) + ANGEL             DNA/Kolobok               1    158   (151) 3085657  
   232   20.8  0.0  9.5  chr6              35495422 35495447 (24774612) + EnSpm-15_DR       DNA/CMC-EnSpm          9574   9620  (1834) 3085658 *
  4105   14.0  3.0 13.6  chr6              35495604 35496535 (24773524) + HarbingerN5_DR    DNA/PIF-Harbinger        17    861     (0) 3085659  
   879   14.7  8.1  0.0  chr6              35496594 35496804 (24773255) + Mariner-N38_DR    DNA/TcMar-Tc1            50    277   (270) 3085660  
   635   18.1 11.6  0.0  chr6              35496627 35496842 (24773217) + CryptonV-3_DR     DNA/Crypton-V           971   1211 (22242) 3085661 *
   331   19.1  0.0  0.0  chr6              35496844 35496906 (24773153) C Merlin-1_DR       DNA/Merlin           (8793)   1734    1672 3085662 *
   365   23.7  4.1  0.0  chr6              35496851 35496947 (24773112) C hAT-N164_DR       DNA/hAT-Tip100       (1110)    930     830 3085663  
  1390   17.4  6.8  2.2  chr6              35496970 35497234 (24772825) C DNA-N21_DR        DNA/hAT-Charlie?       (57)    277       1 3085664  
   648   19.2  4.3  7.3  chr6              35497332 35497364 (24772695) C Merlin-2_DR       DNA/Merlin           (6125)   7796    7771 3085665  
  2368    9.5 16.6  0.2  chr6              35497365 35497828 (24772231) C TDR7              DNA                     (0)    541       2 3085666  
   706   24.2  1.2  4.8  chr6              35497829 35497916 (24772143) + EnSpm-N13_DR      DNA/CMC-EnSpm          5981   6034 (16115) 3085667  
   355   22.5  0.0 10.4  chr6              35497779 35497937 (24772122) C ENSPM-6_DR        DNA/CMC-EnSpm         (803)  31813   31670 3085668 *
   636   20.9  0.0  6.1  chr6              35497826 35497947 (24772112) C Gypsy-31-LTR_DR   LTR/Gypsy             (801)    153      39 3085669  
   223   25.4  1.1  4.8  chr6              35497888 35497974 (24772085) + ENSPM-6_DR        DNA/CMC-EnSpm         14853  14936 (17680) 3085670 *
   262   18.0  0.0 11.3  chr6              35497919 35497987 (24772072) + Helitron-2_DR     RC/Helitron           24152  24213  (3199) 3085671 *
   491   15.9  0.0  2.9  chr6              35497948 35497958 (24772101) C Zisupton-6_DR     DNA/Zisupton        (12621)   9442    9358 3085672  
   386   16.1  0.0  5.3  chr6              35498013 35498091 (24771968) C CryptonV-1_DR     DNA/Crypton-V        (3244)  14629   14555 3085673  
   362   18.0  1.0  8.3  chr6              35498092 35498115 (24771944) C L2-2_DRe          LINE/L2                 (0)   4238    4143 3085674  
  2059   15.3  0.0  0.6  chr6              35498453 35498780 (24771279) + DNA-N21_DR        DNA/hAT-Charlie?          8    333     (1) 3085675  
   381   16.6  0.0  7.7  chr6              35498913 35498928 (24771131) + Zisupton-7_DR     DNA/Zisupton           9695   9751  (7331) 3085676  
   466    9.7  0.0  4.2  chr6              35498929 35499002 (24771057) C DNA11TA1_DR       DNA/CMC-EnSpm           (1)    202     132 3085677  
  1692    9.6  2.2  1.1  chr6              35499003 35499276 (24770783) + LOOPERN6_DR       DNA/Kolobok-T2?           1    277  (1074) 3085678  
   890   16.2  2.8 26.6  chr6              35499211 35499251 (24770808) C DNA8-10_DR        DNA/hAT-Ac           (1778)   2240    1982 3085679 *
   892   10.8  3.8  5.8  chr6              35499231 35499388 (24770671) C Penelope-1_DR     LINE/Penelope         (559)   3887    3733 3085680 *
  2022    5.8  0.0  6.9  chr6              35499252 35499529 (24770530) C SINE2-3_DR        SINE/tRNA-V-RTE         (1)    367     108 3085681  
  1662   15.7 16.8  5.2  chr6              35499260 35499748 (24770311) + DNA8-23_DR        DNA                    1706   2248  (4491) 3085682 *
   589   14.0  5.9  4.1  chr6              35499645 35499662 (24770397) + CryptonV-N4_DR    DNA/Crypton-V          7742   7862  (5631) 3085683 *
   688    7.0  6.9  0.9  chr6              35499663 35499763 (24770296) C HE2_DR            SINE/tRNA-V-RTE       (246)    117      11 3085684  
   560   11.1 16.0  5.8  chr6              35499665 35499789 (24770270) C Merlin-1_DR       DNA/Merlin           (1740)   8787    8651 3085685 *
   808   13.0  1.4  0.0  chr6              35499763 35499908 (24770151) C LOOPERN6_DR       DNA/Kolobok-T2?        (82)   1269    1122 3085686  
   432   10.1  1.5  1.0  chr6              35499906 35499981 (24770078) + LOOPERN6_DR       DNA/Kolobok-T2?         847    914   (437) 3085687 *
   280   19.3  0.0  3.9  chr6              35499915 35499995 (24770064) + Mariner-N5C_DR    DNA/TcMar              2191   2268  (5653) 3085688 *
   317    9.5  4.8  0.0  chr6              35499959 35500021 (24770038) + Mariner-N29_DR    DNA/TcMar-ISRm11        649    714  (1051) 3085689  
   272    9.6  1.9  1.9  chr6              35499995 35500047 (24770012) C CryptonV-3_DR     DNA/Crypton-V       (21046)   2407    2355 3085690 *
   316   18.2  3.9  0.0  chr6              35500041 35500117 (24769942) + CryptonV-3_DR     DNA/Crypton-V         20852  20931  (2522) 3085691 *
   946   12.7  0.0  7.8  chr6              35500057 35500236 (24769823) C CryptonV-3_DR     DNA/Crypton-V       (20775)   2678    2512 3085692  
   415    5.4  0.0  0.0  chr6              35500316 35500371 (24769688) C Mariner-N37_DR    DNA/TcMar-Tc1         (531)    130      75 3085693  
   225   13.5  0.0  0.0  chr6              35500339 35500375 (24769684) + DNA8-23_DR        DNA                    2720   2756  (3983) 3085694 *
   206   19.4  1.5  4.8  chr6              35500376 35500401 (24769658) C EnSpm-N13_DR      DNA/CMC-EnSpm       (16561)   5586    5526 3085695 *
  1811   12.5  5.5  7.4  chr6              35500385 35500882 (24769177) C CryptonV-3_DR     DNA/Crypton-V       (22512)    941      28 3085696  
   203    8.6  0.0  0.0  chr6              35500883 35500917 (24769142) + DNA-N4_DR         DNA                     689    723   (319) 3085697  
   326   27.1  0.0  0.0  chr6              35501286 35501355 (24768704) + (CGGA)n           Simple_repeat             3     72     (0) 3085698 *
   381   17.9  0.0  0.0  chr6              35501303 35501369 (24768690) + ERV1-7_DR-I       LTR/ERV1               2025   2091  (4612) 3085699  
  1052    8.4  0.0  7.8  chr6              35503011 35503190 (24766869) + Rex1-21_DRe       LINE/Rex-Babar         2603   2769     (0) 3085700  
   835   16.2 18.4  0.8  chr6              35503190 35503247 (24766812) C EnSpm-6N1_DR      DNA/CMC-EnSpm        (2805)   6431    6185 3085701 *
  1079    6.0  5.3  0.6  chr6              35503248 35503399 (24766660) C HE1_DR1           SINE/tRNA-V-RTE        (98)    304     146 3085702  
   783   16.1  6.8  4.3  chr6              35503258 35503493 (24766566) + EnSpm-N48B_DR     DNA/CMC-EnSpm          2433   2635  (4324) 3085703 *
   236   20.6  7.8  4.8  chr6              35503412 35503513 (24766546) C CryptonV-N4_DR    DNA/Crypton-V        (4557)   8936    8832 3085704 *
   296    6.3  0.0  4.2  chr6              35503723 35503828 (24766231) + (TAA)n            Simple_repeat             1    101     (0) 3085705 *
   337    4.3  1.3  2.0  chr6              35503729 35503853 (24766206) + DNA-1-7_DR        DNA/PIF-Harbinger       665    776   (662) 3085706  
   206   16.3  2.2 13.2  chr6              35503784 35503875 (24766184) C CryptonV-N4_DR    DNA/Crypton-V        (9477)   4016    3934 3085707 *
   208   19.1  0.0  6.3  chr6              35503823 35503838 (24766221) + DNA7-N2_DR        DNA/hAT-hAT6           1413   1475   (539) 3085708  
   234   21.6  0.0  0.0  chr6              35503839 35503889 (24766170) + EnSpm-N48B_DR     DNA/CMC-EnSpm           750    800  (6159) 3085709  
   221   10.0  8.8  1.0  chr6              35505098 35505188 (24764871) + L1-56_DR          LINE/L1                4788   4885    (97) 3085710 *
   389    8.2  0.0  0.0  chr6              35505108 35505192 (24764867) + Zisupton-7_DR     DNA/Zisupton          11358  11442  (5640) 3085711 *
   409    6.9  5.7  1.1  chr6              35505120 35505207 (24764852) + Polinton-4_DR     DNA/Maverick          17099  17190  (3097) 3085712  
   403   12.6  5.3  0.0  chr6              35505128 35505222 (24764837) + Gypsy82-LTR_Dr    LTR/Gypsy               675    774   (571) 3085713 *
   213    7.3  9.8  0.0  chr6              35505488 35505528 (24764531) + BEL30-LTR_DR      LTR/Pao                 406    450   (190) 3085714  
  3880   11.8  3.9  5.6  chr6              35505553 35506257 (24763802) C Crack-3_DR        LINE/L2                 (7)   3713    3020 3085715  
  4885   13.7  6.4  2.8  chr6              35506258 35507232 (24762827) C LOOPERN3_DR       DNA/Kolobok-T2          (0)   1011       3 3085716  
   434    7.0  0.0  0.0  chr6              35507234 35507290 (24762769) C Crack-3_DR        LINE/L2               (697)   3023    2967 3085715  
   268   19.7  1.6  0.0  chr6              35507638 35507698 (24762361) C DNA-X-2_DR        DNA                   (754)     62       1 3085717  
   243   20.3  0.9 12.9  chr6              35508132 35508244 (24761815) + hAT-27N1_DR       DNA/hAT-Ac              236    336   (395) 3085718  
   250   20.8  5.7  3.7  chr6              35508260 35508364 (24761695) C EnSpm-N59_DR      DNA/CMC-EnSpm?        (574)   3095    2989 3085719  
  5117   14.5 14.1  1.4  chr6              35508691 35509747 (24760312) C Tc1-1_DR          DNA/TcMar-Tc1          (86)   1539     351 3085720  
   456   12.4 22.3  1.2  chr6              35509748 35509886 (24760173) C Tc1-1_DR          DNA/TcMar-Tc1        (1425)    200      33 3085720 *
  1221   11.4  0.8  0.7  chr6              35509851 35510051 (24760008) C Mariner-N23_DRe   DNA/TcMar-ISRm11      (730)    203       1 3085721  
  3420   10.6  8.0  2.7  chr6              35510052 35510652 (24759407) C hAT-N115_DR       DNA/hAT               (497)    632       1 3085722  
   249   15.7  3.9  0.0  chr6              35510656 35510706 (24759353) C DNA2-2_DR         DNA                   (728)     58       6 3085723  
   262   22.7  0.8  5.0  chr6              35510747 35510766 (24759293) C hAT-N194_DR       DNA/hAT-Charlie        (49)   1797    1687 3085724  
   264   12.2  1.1  2.2  chr6              35510767 35510858 (24759201) + DNA9-6_DR         DNA                    7409   7499   (385) 3085725 *
   308    8.5 12.2  0.0  chr6              35510779 35510860 (24759199) C Harbinger-N17_DR  DNA/PIF-Harbinger    (1219)    426     360 3085726 *
   350    1.6  0.0  4.8  chr6              35510810 35510858 (24759201) C DNA2-7_DR         DNA                  (6983)   2667    2622 3085727  
  8298    3.9  8.6  0.3  chr6              35510859 35511983 (24758076) C HATN5_DR          DNA/hAT-Ac              (0)   1156       1 3085728  
   325   10.7  5.6  5.6  chr6              35510875 35510898 (24759161) + EnSpm-N36B_DR     DNA/CMC-EnSpm          3120   3208   (208) 3085729 *
   262   22.7  0.8  5.0  chr6              35510899 35510922 (24759137) C hAT-N194_DR       DNA/hAT-Charlie        (49)   1686    1537 3085724  
   336   12.9  0.8  4.3  chr6              35511926 35512046 (24758013) C hAT-N155_DR       DNA/hAT-Tip100        (321)    267     151 3085730  
   248   15.4  4.5  2.9  chr6              35511928 35512061 (24757998) + EnSpm-N37_DR      DNA/CMC-EnSpm          4085   4220  (2427) 3085731 *
   258   18.3  7.8  0.0  chr6              35512809 35512923 (24757136) + DNA-6-N2_DR       DNA                    4161   4284   (772) 3085732 *
   390    9.4  0.0  0.0  chr6              35512850 35512955 (24757104) + (TAA)n            Simple_repeat             1    106     (0) 3085733  
  3473    7.0  1.4  2.0  chr6              35513515 35514007 (24756052) C piggyBac-N8_DR    DNA/PiggyBac            (0)    490       1 3085734  
   556   17.8 18.0  2.0  chr6              35514008 35514169 (24755890) + Dada-U1A_DR       DNA/Dada               5661   5849  (5130) 3085735 *
   765   16.4  5.0 11.9  chr6              35514038 35514279 (24755780) + ANGEL             DNA/Kolobok              82    308     (1) 3085736  
  2452   10.4  3.0  9.2  chr6              35514416 35514889 (24755170) C L2-2_DRe          LINE/L2                 (1)   4237    3791 3085737  
   548   16.0 17.4  1.4  chr6              35515670 35515853 (24754206) + Mariner-N38_DR    DNA/TcMar-Tc1            70    282   (265) 3085738 *
  1419   19.4  0.0  7.3  chr6              35515813 35516151 (24753908) + EnSpm-N11_DR      DNA/CMC-EnSpm          3334   3649  (1704) 3085739 *
  1968   12.0  0.7  1.0  chr6              35515849 35516152 (24753907) C SINE2-4_DR        SINE/tRNA-V-RTE        (53)    318      16 3085740  
   501   17.5 13.5  3.7  chr6              35516149 35516296 (24753763) + Mariner-N38_DR    DNA/TcMar-Tc1           383    544     (3) 3085741 *
   406   23.6 11.8  2.2  chr6              35516297 35516317 (24753742) + hAT-N202_DR       DNA/hAT-Tip100          350    534  (1351) 3085742 *
  1097   17.6  2.2  4.5  chr6              35516303 35516575 (24753484) + CryptonV-N6_DR    DNA/Crypton-V           277    543    (19) 3085743  
  1174   12.6 11.2  5.0  chr6              35516714 35516980 (24753079) + Kolobok-N5_DR     DNA/Kolobok-T2?         138    420    (65) 3085744  
   281   27.8  0.0  4.0  chr6              35517030 35517043 (24753016) C Kolobok-4_DR      DNA/Kolobok-T2       (3126)   3505    3496 3085745  
  3026    9.3  6.2  0.7  chr6              35517044 35517560 (24752499) C Mariner-N38_DR    DNA/TcMar-Tc1           (2)    545       1 3085746  
   424    8.6  1.2  4.8  chr6              35518810 35518895 (24751164) + Merlin-1_DR       DNA/Merlin             1518   1600  (8927) 3085747  
   325    8.3  2.8  0.0  chr6              35518833 35518904 (24751155) C hAT-N155_DR       DNA/hAT-Tip100        (318)    270     197 3085748 *
   302   10.7  4.8  0.0  chr6              35518835 35518918 (24751141) + DNA-6-N5B_DR      DNA                    1090   1177  (2346) 3085749 *
   362    5.3  1.2  6.5  chr6              35518844 35518924 (24751135) + ZFERV-2-I_DR      LTR/ERV1                832    908  (9656) 3085750  
   261   14.0  1.9 11.5  chr6              35518925 35518948 (24751111) + Dada-U6_DR        DNA/Dada                832    927  (8036) 3085751  
   307   20.7 14.6  3.3  chr6              35519148 35519312 (24750747) + Helitron-N3B_DR   RC/Helitron            5121   5303  (1301) 3085752 *
   365   19.5  0.0  0.0  chr6              35519249 35519330 (24750729) + CryptonV-3_DR     DNA/Crypton-V          1006   1087 (22366) 3085753  
   365   19.9 23.5  2.9  chr6              35519331 35519586 (24750473) + hAT-N198_DR       DNA/hAT-Charlie         837   1242   (157) 3085754  
   480   23.8  8.2  2.9  chr6              35519605 35519625 (24750434) + EnSpm-N10_DR      DNA/CMC-EnSpm           921    951  (8357) 3085755  
   759   23.6  0.9  2.9  chr6              35519626 35519839 (24750220) + HarbingerN7_DR    DNA/PIF-Harbinger         1    210   (268) 3085756  
   917   22.7  6.6  5.7  chr6              35519876 35520225 (24749834) + HarbingerN7_DR    DNA/PIF-Harbinger       119    471     (7) 3085757  
   305   23.1  4.4  0.0  chr6              35520974 35521064 (24748995) C TC1DR3B           DNA/TcMar-Tc1           (0)    889     795 3085758  
   512    9.9  0.0  0.0  chr6              35521130 35521200 (24748859) C hAT-N100_DR       DNA/hAT-Ac             (14)   1067     997 3085759  
  1609   17.5  5.8  4.7  chr6              35521254 35521613 (24748446) + Kolobok-N3_DR     DNA/Kolobok-T2?           7    370     (0) 3085760  
  3787   10.2  2.5  1.1  chr6              35521749 35522351 (24747708) + ERV1-N1-LTR_DR    LTR/ERV1                 50    660   (220) 3085761  
   665    7.1  0.0  3.0  chr6              35522350 35522451 (24747608) + ERV1-N1-LTR_DR    LTR/ERV1                771    869    (11) 3085761 *
   492   25.0  1.5  1.5  chr6              35522824 35522953 (24747106) C hAT-N201_DR       DNA/hAT-Ac            (561)    133       4 3085762  
  8456    6.3  8.2  2.4  chr6              35524037 35525331 (24744728) C hAT-N194_DR       DNA/hAT-Charlie        (26)   1776     409 3085763  
   366    5.8  0.0  0.0  chr6              35525344 35525395 (24744664) + EnSpm-N23_DR      DNA/CMC-EnSpm           206    257   (381) 3085764 *
  2668    2.8  0.3  0.0  chr6              35525395 35525713 (24744346) + EnSpm-N23_DR      DNA/CMC-EnSpm           319    638     (0) 3085765  
   333    7.3  0.0  0.0  chr6              35525714 35525750 (24744309) C hAT-N194_DR       DNA/hAT-Charlie      (1436)    366     330 3085763  
  1073    9.9 15.3  4.6  chr6              35525783 35526036 (24744023) C TDR16             DNA/Merlin             (32)    281       2 3085766  
   466   24.2  0.0  1.0  chr6              35526037 35526136 (24743923) + TE-X-8_DR         Unknown                 201    299   (185) 3085767 *
   801   12.4  1.3  4.1  chr6              35526111 35526261 (24743798) + HE1_DR1           SINE/tRNA-V-RTE         233    379    (23) 3085768 *
  1013    6.3  0.0  0.0  chr6              35526135 35526261 (24743798) + hAT-N137_DR       DNA/hAT-Ac             2578   2704   (867) 3085769  
   871   12.2  4.0  0.7  chr6              35526262 35526283 (24743776) + HATN17_DR         DNA/hAT-Tip100          351    504  (1043) 3085770 *
  1133   14.0 12.9  1.9  chr6              35526276 35526515 (24743544) C Kolobok-N3_DR     DNA/Kolobok-T2?       (104)    266       1 3085771  
   228   26.9  6.0  0.0  chr6              35526642 35526708 (24743351) C DNA21TA1_DR       DNA/TcMar-Tc1          (97)    442     372 3085772  
   267   16.7  3.7  0.0  chr6              35526745 35526798 (24743261) + DNA21TA1_DR       DNA/TcMar-Tc1           462    517    (22) 3085773  
   732   11.9  5.6  6.3  chr6              35526851 35526994 (24743065) + EnSpm-N23_DR      DNA/CMC-EnSpm             3    145   (493) 3085774  
   241   20.0 14.7  0.0  chr6              35527002 35527076 (24742983) + EnSpm-N23_DR      DNA/CMC-EnSpm           228    313   (325) 3085775  
   627   18.4  0.0  0.5  chr6              35527906 35528023 (24742036) C HATN12_DR         DNA/hAT-Ac              (2)    598     474 3085776  
   313   12.7  3.6  0.0  chr6              35528030 35528084 (24741975) + LTR5B_DR          LTR                      10     66  (1323) 3085777  
  3063   16.0  4.3  5.2  chr6              35528156 35528835 (24741224) + LTR5B_DR          LTR                      80    753   (636) 3085777  
   483   11.5  1.0  7.2  chr6              35528838 35528940 (24741119) C hAT-N122_DR       DNA/hAT-Ac            (480)     97       1 3085778  
  1370   17.9  6.7  6.8  chr6              35529044 35529501 (24740558) C hAT-N126B_DR      DNA/hAT-Ac            (145)    550       1 3085776  
  1077   18.4 24.9  1.9  chr6              35529522 35529898 (24740161) + Copia-11B_DR-LTR  LTR/Gypsy?                7    468     (0) 3085779  
   241   11.7  5.5  6.4  chr6              35531340 35531449 (24738610) + L1-119_DR         LINE/L1                1083   1191  (4086) 3085780 *
   276    3.5  0.0  0.0  chr6              35531394 35531425 (24738634) + hAT-10_DR         DNA/hAT-Tip100          120    151  (4329) 3085781  
  3336    1.5  0.1  0.4  chr6              35531426 35531817 (24738242) C DIRS-5_DR         LTR/Ngaro               (0)   6895    6526 3085782  
   223   12.6  3.8  1.2  chr6              35531788 35531810 (24738249) C Mariner-N5B_DR    DNA/TcMar            (6740)   2229    2139 3085783 *
   253    4.4  1.9  0.0  chr6              35531811 35531900 (24738159) + (TTTA)n           Simple_repeat             4     96     (0) 3085784 *
   366   10.1  0.9  0.0  chr6              35531876 35532008 (24738051) + (TTA)n            Simple_repeat             1    134     (0) 3085785  
   338   10.1  1.8  0.9  chr6              35531915 35532024 (24738035) C DNA-1-7_DR        DNA/PIF-Harbinger     (680)    758     648 3085786 *
   335   22.7  1.3  1.3  chr6              35532025 35532100 (24737959) C hAT-N177C_DR      DNA/hAT-Tip100        (917)    815     740 3085787 *
  2720   10.1  9.4 14.6  chr6              35532100 35532960 (24737099) C hAT-N177B_DR      DNA/hAT-Tip100        (142)    822       1 3085788  
   283   23.7  0.0 10.6  chr6              35533009 35533021 (24737038) + Merlin-1_DR       DNA/Merlin             8639   8732  (1795) 3085789  
   337   16.1  6.6  4.3  chr6              35533022 35533047 (24737012) C DNA7-N2_DR        DNA/hAT-hAT6          (277)   1737    1645 3085790  
   413   15.4  0.0  0.0  chr6              35533048 35533059 (24737000) + hAT-N137_DR       DNA/hAT-Ac             2328   2392  (1179) 3085791  
   446    3.8  0.0  0.0  chr6              35533060 35533112 (24736947) + SINE2-3_DR        SINE/tRNA-V-RTE           4     56   (312) 3085792 *
   655   14.2 19.8  3.1  chr6              35533066 35533112 (24736947) + DNA2-16_DR        DNA                    8052   8245  (9806) 3085793  
   915    6.8  0.0  2.6  chr6              35533113 35533232 (24736827) + SINE2-3_DR        SINE/tRNA-V-RTE         251    367     (1) 3085792  
   626   17.5  2.5  0.0  chr6              35533127 35533246 (24736813) + DNA-TA-4_DR       DNA/TcMar              4550   4672  (5123) 3085794 *
   214   14.0  0.0  1.8  chr6              35533997 35534054 (24736005) + DNA-TA-4_DR       DNA/TcMar              1423   1479  (8316) 3085795  
  3133   13.3 13.4  1.9  chr6              35534324 35534951 (24735108) + TDR13             DNA                       1    699    (73) 3085796  
  4438    9.1  9.6  1.5  chr6              35534969 35535697 (24734362) C TE-X-1B_DR        DNA                   (622)    787       1 3085797  
  1142   17.9  0.5  0.0  chr6              35535698 35535768 (24734291) C Merlin-1_DR       DNA/Merlin           (9400)   1127    1056 3085798  
   445   26.6  0.7  1.4  chr6              35535680 35535820 (24734239) + EnSpm-7_DR        DNA/CMC-EnSpm          7078   7217  (3817) 3085799 *
   565   13.6  0.4  0.0  chr6              35535696 35535832 (24734227) C Zisupton-6_DR     DNA/Zisupton        (12676)   9440    9319 3085800  
   518   17.8  1.4  3.6  chr6              35535715 35535854 (24734205) C DNA8-26_DR        DNA                  (3018)   1512    1376 3085801 *
   250   25.2  1.9  2.6  chr6              35535833 35535850 (24734209) + Kolobok-4_DR      DNA/Kolobok-T2         5041   5194  (1437) 3085802 *
   208   28.0  0.0  0.0  chr6              35536001 35536019 (24734040) + EnSpm-15_DR       DNA/CMC-EnSpm          9953  10022  (1427) 3085803  
   329   11.8  0.0  0.0  chr6              35536020 35536070 (24733989) + Kolobok-N10B_DR   DNA/Kolobok             221    271     (0) 3085804  
   213   20.8  0.0  1.9  chr6              35536026 35536079 (24733980) C hAT-N183_DR       DNA/hAT-Ac           (1620)    375     323 3085805 *
   368   28.7  0.5  4.7  chr6              35537165 35537365 (24732694) C hAT-N126B_DR      DNA/hAT-Ac            (203)    397     205 3085806  
   314    9.8 11.5  0.0  chr6              35537594 35537606 (24732453) + CryptonV-N4_DR    DNA/Crypton-V          2256   2275 (11218) 3085807  
   433   13.2  5.8  3.4  chr6              35537607 35537692 (24732367) + DNAX-18_DR        DNA/Merlin                1     88   (670) 3085808  
   343   23.6 13.1  2.0  chr6              35537666 35537894 (24732165) C CryptonV-N1_DR    DNA/Crypton-V        (2707)   7344    7091 3085809 *
   711   14.3 27.4  0.4  chr6              35537695 35537898 (24732161) C DNAX-18_DR        DNA/Merlin            (457)    301      43 3085810  
   508   11.1  0.0  0.0  chr6              35537899 35537970 (24732089) + hAT-N102B_DR      DNA/hAT-Tip100            1     72   (835) 3085811  
  1678    4.1  0.0  0.0  chr6              35537998 35538192 (24731867) C hAT-N4C_DR        DNA/hAT-Charlie         (0)    195       1 3085812  
   549   25.0  7.8  5.0  chr6              35538193 35538229 (24731830) + hAT-N22B_DR       DNA/hAT-Ac              802   1039   (340) 3085813  
   200   12.8  2.5  2.5  chr6              35538220 35538259 (24731800) + EnSpm-N10_DR      DNA/CMC-EnSpm          8817   8856   (452) 3085814 *
   288   27.8  7.6  0.0  chr6              35538323 35538466 (24731593) + hAT-N170_DR       DNA/Merlin               20    174    (42) 3085815  
  1587    4.1  7.9  2.5  chr6              35538666 35538892 (24731167) C TDR20             DNA/Merlin              (0)    239       1 3085816  
   236   12.3  1.9  6.0  chr6              35538864 35538915 (24731144) C CryptonV-2_DR     DNA/Crypton-V        (2684)  19127   19078 3085817 *
  1049   13.4 22.4  2.0  chr6              35538971 35539260 (24730799) + Kolobok-N5_DR     DNA/Kolobok-T2?         138    485     (0) 3085818  
   765   23.2  2.5  1.7  chr6              35540394 35540678 (24729381) + Copia-18_DR-LTR   LTR/Gypsy?                1    287    (34) 3085819  
   527    7.6  2.8  3.7  chr6              35540687 35540795 (24729264) + hAT-13_DR         DNA/hAT-Tip100         2360   2467   (335) 3085820 *
   545    6.0  0.0  0.0  chr6              35540699 35540798 (24729261) C hAT-N70_DR        DNA/hAT?              (691)    634     535 3085821  
   527   31.7  5.0  3.1  chr6              35540700 35540917 (24729142) C Helitron-2_DR     RC/Helitron          (3738)  23674   23453 3085822 *
   954   22.9  0.9  4.5  chr6              35540769 35540794 (24729265) + EnSpm-15_DR       DNA/CMC-EnSpm          1088   1186 (10268) 3085823  
  1138   15.5  0.0  0.0  chr6              35540795 35540968 (24729091) C HE1_DR1           SINE/tRNA-V-RTE       (228)    174       1 3085824  
   954   22.9  0.9  4.5  chr6              35540969 35540997 (24729062) + EnSpm-15_DR       DNA/CMC-EnSpm          1187   1308 (10146) 3085823  
  3818   12.1 26.1  0.2  chr6              35542079 35542782 (24727277) C EXPANDER1_DR      LINE/RTE-BovB           (4)   3361    2476 3085825  
   440   20.4 24.8  5.5  chr6              35543011 35543409 (24726650) C EnSpm-N21_DR      DNA/CMC-EnSpm           (6)    473       2 3085826  
  1101    9.2  7.0  6.4  chr6              35543459 35543644 (24726415) + TC1DR3            DNA/TcMar-Tc1             1    187  (1038) 3085827 *
  3530    7.6  6.4  0.0  chr6              35543644 35544141 (24725918) + TC1DR3            DNA/TcMar-Tc1           529   1058   (167) 3085828  
   445    6.8  0.0  1.7  chr6              35544147 35544206 (24725853) + TC1DR3B           DNA/TcMar-Tc1           831    889     (0) 3085829  
   404   15.9  0.0  4.0  chr6              35545662 35545818 (24724241) + Dada-U6_DR        DNA/Dada                734    884  (8079) 3085830  
   294   15.2  7.1  2.3  chr6              35545677 35545844 (24724215) + EnSpm-N17_DR      DNA/TcMar              1873   2048  (3145) 3085831 *
  1693    8.4  1.5 20.9  chr6              35545683 35546354 (24723705) + EnSpm-6N1_DR      DNA/CMC-EnSpm           603   1454  (7782) 3085832 *
  2074   13.4 10.2  2.1  chr6              35545900 35546071 (24723988) C Merlin-1_DR       DNA/Merlin           (8290)   2237    1666 3085833  
  2207    8.8  1.1  1.7  chr6              35546072 35546429 (24723630) + Mariner-N38_DR    DNA/TcMar-Tc1           158    513    (34) 3085834  
   200   11.6  3.6  7.4  chr6              35547823 35547878 (24722181) C Mariner-N27_DR    DNA/TcMar-ISRm11      (317)    869     816 3085835 *
   749    6.8  0.0  4.8  chr6              35547835 35547942 (24722117) C SINE3-1           SINE/5S-Deu-L2          (1)    589     487 3085836  
   228   20.0  0.0  2.0  chr6              35548573 35548623 (24721436) C hAT-N103_DR       DNA/hAT-Charlie       (565)    122      73 3085837  
  3103   14.2  7.4  3.7  chr6              35549967 35550586 (24719473) C DNA-8-11B_DR      DNA/hAT-Blackjack       (0)   1220     579 3085838  
   568   18.8  0.9  0.0  chr6              35550494 35550605 (24719454) C EnSpm-3_DR        DNA/CMC-EnSpm        (7267)   1181    1069 3085839 *
   390   28.6  0.0  0.8  chr6              35550644 35550777 (24719282) + DNAX-16_DR        DNA                     278    410    (13) 3085840  
   226   31.5  0.8  1.6  chr6              35550665 35550793 (24719266) + CryptonV-3_DR     DNA/Crypton-V          7885   8012 (15441) 3085841 *
  2795   17.4  5.1  6.5  chr6              35553508 35554402 (24715657) C Gypsy152B-LTR_DR  LTR/Gypsy               (0)    923       1 3085842  
   266   15.8  1.7  3.5  chr6              35556106 35556164 (24713895) + Merlin-N1_DR      DNA/Merlin                1     58   (311) 3085843  
   240   12.0  6.0  0.0  chr6              35556151 35556200 (24713859) C DNA9-3_DR         DNA/MULE-MuDR?       (9523)   1856    1804 3085844 *
   262   13.0  2.2  0.0  chr6              35556162 35556207 (24713852) + hAT-N47B_DR       DNA/hAT-Tip100          163    209   (779) 3085845  
   206    9.0  1.4  4.4  chr6              35556208 35556224 (24713835) C hAT-N75_DR        DNA/hAT-Charlie       (273)   1037     987 3085846  
  1145   16.8  9.7  0.4  chr6              35556238 35556460 (24713599) + DNA-1-3B_DR       DNA/PIF-Harbinger         1    244   (519) 3085847  
  2453    8.4  0.0 10.2  chr6              35556461 35556859 (24713200) + HE2_DR            SINE/tRNA-V-RTE           2    363     (0) 3085848  
   907   12.4  0.6  3.2  chr6              35556719 35556876 (24713183) + CryptonV-N1_DR    DNA/Crypton-V          7978   8131  (1920) 3085849 *
   954   19.1  2.6  1.6  chr6              35556847 35557038 (24713021) + DNA-1-3_DR        DNA/PIF-Harbinger       272    465   (372) 3085850  
   430   16.4  1.4  0.0  chr6              35557009 35557081 (24712978) C HarbingerN6_DR    DNA/PIF-Harbinger      (14)    379     306 3085851 *
  8516    1.5 12.8  0.7  chr6              35557082 35558161 (24711898) C hAT-2n1_DR        DNA/hAT-Charlie         (0)   1210       1 3085852  
  1693   14.3  5.0  0.3  chr6              35558162 35558441 (24711618) C HarbingerN6_DR    DNA/PIF-Harbinger      (80)    313      21 3085851  
   359   26.0 15.4  1.0  chr6              35560504 35560678 (24709381) C Mariner-N21_DR    DNA/TcMar             (820)    200       1 3085853  
  3064    7.4  6.2  3.3  chr6              35560681 35561212 (24708847) + Mariner-N38_DR    DNA/TcMar-Tc1             1    547     (0) 3085854  
   315    7.1  0.0  0.0  chr6              35561176 35561217 (24708842) C Helitron-N3_DR    RC/Helitron          (1439)   1577    1536 3085855 *
  2514    9.5 25.9  1.0  chr6              35562585 35563085 (24706974) C TDR2              DNA/TcMar-Tc1         (312)    625       1 3085856  
   233    1.6  1.6  1.6  chr6              35563272 35563333 (24706726) C ENSPM-6_DR        DNA/CMC-EnSpm        (4242)  28374   28313 3085857 *
   453   10.7  0.3  5.8  chr6              35563281 35563359 (24706700) + T-rich            Low_complexity            1    139   (100) 3085858  
   476    8.4  0.0  2.5  chr6              35563360 35563479 (24706580) C ERV1-N6-I_DR      LTR/ERV1             (1054)   3449    3342 3085859  
   453   10.7  0.3  5.8  chr6              35563480 35563534 (24706525) + T-rich            Low_complexity          140    239     (0) 3085858  
   206    1.8  0.0  0.0  chr6              35563486 35563540 (24706519) + hAT-10_DR         DNA/hAT-Tip100          124    178  (4302) 3085860 *
  1521    9.8 15.1  0.0  chr6              35566116 35566360 (24703699) + SINE3-1a          SINE/5S-Deu-L2            1    282   (288) 3085861  
   341   20.5  6.4  0.0  chr6              35566293 35566370 (24703689) C EnSpm-N48B_DR     DNA/CMC-EnSpm        (5305)   1654    1572 3085862 *
   386    6.2  0.0  0.0  chr6              35566501 35566628 (24703431) + (TTTA)n           Simple_repeat             4    131     (0) 3085863  
   200   18.8  0.0  0.0  chr6              35566548 35566659 (24703400) + L1-119_DR         LINE/L1                1133   1244  (4033) 3085864 *
   234   14.5 10.7  1.6  chr6              35566924 35566979 (24703080) + SAT-2_DR          Satellite                91    151    (33) 3085865  
   220   22.4  5.3  4.5  chr6              35567056 35567186 (24702873) C EnSpm-11_DR       DNA/CMC-EnSpm           (9)   8994    8863 3085866  
   296   31.1  5.0  0.0  chr6              35567433 35567551 (24702508) C EnSpm-11_DR       DNA/CMC-EnSpm        (1012)   7991    7867 3085867  
  5406    8.0 18.6  2.1  chr6              35567749 35568669 (24701390) C TC1DR3            DNA/TcMar-Tc1          (10)   1215     147 3085868  
   236   28.1  0.7 21.8  chr6              35568626 35568669 (24701390) + hAT-N25_DR        DNA/hAT-Ac               95    112   (717) 3085869 *
  3126   14.1  4.3  1.8  chr6              35568670 35569204 (24700855) + Harbinger-8N2_DR  DNA/PIF-Harbinger         1    548     (0) 3085870  
   997   11.8  0.0  0.0  chr6              35569207 35569350 (24700709) C TC1DR3            DNA/TcMar-Tc1        (1081)    144       1 3085868  
   793    7.0  0.0  0.0  chr6              35569351 35569450 (24700609) C DNA8-26_DR        DNA                  (3025)   1505    1406 3085871  
   581    9.2  0.8  0.0  chr6              35569348 35569467 (24700592) C Zisupton-6_DR     DNA/Zisupton        (12729)   9387    9267 3085872 *
   412   25.4 13.5  1.7  chr6              35569354 35569385 (24700674) C Penelope-1_DR     LINE/Penelope         (420)   4026    3795 3085873 *
   614    7.7  0.9  1.9  chr6              35569371 35569476 (24700583) C Kolobok-1_DR      DNA/Kolobok-T2       (3376)   2927    2823 3085874  
   491   16.7  5.7  8.1  chr6              35569386 35569561 (24700498) + Merlin-1_DR       DNA/Merlin             8094   8265  (2262) 3085875 *
   462    7.7  0.7  5.3  chr6              35569477 35569497 (24700562) + DNA9-6_DR         DNA                    7469   7562   (322) 3085876 *
  1332    7.5  2.3  1.4  chr6              35569939 35570153 (24699906) C TDR17             DNA/Sola-1             (18)    230      14 3085877  
   349   23.1  2.1  4.3  chr6              35571068 35571162 (24698897) C EnSpm-15_DR       DNA/CMC-EnSpm       (10434)   1020     928 3085878  
   595   18.0  4.7  6.1  chr6              35571792 35571831 (24698228) C DNA-6-N2_DR       DNA                  (1425)   3631    3546 3085879  
   599   21.6  4.8  2.9  chr6              35571832 35571847 (24698212) C hAT-N137_DR       DNA/hAT-Ac            (849)   2722    2645 3085880  
   645   20.0  0.0  3.9  chr6              35571848 35571982 (24698077) + EnSpm-N48B_DR     DNA/CMC-EnSpm           752    881  (6078) 3085881  
   599   21.6  4.8  2.9  chr6              35571983 35571998 (24698061) C hAT-N137_DR       DNA/hAT-Ac            (849)   2644    2553 3085880  
   595   18.0  4.7  6.1  chr6              35571999 35572032 (24698027) C DNA-6-N2_DR       DNA                  (1425)   3545    3468 3085879  
   402   20.9 11.8  1.3  chr6              35572165 35572300 (24697759) C Gypsy-169-LTR_DR  LTR/Gypsy               (0)    306     157 3085882  
   299   11.4  0.0  0.0  chr6              35572285 35572328 (24697731) C Gypsy-169-LTR_DR  LTR/Gypsy             (262)     44       1 3085882 *
  2206   12.8  5.3  3.3  chr6              35573088 35573499 (24696560) C TDR5              DNA/CMC-EnSpm         (109)    422       3 3085883  
  2075   16.4  9.3  4.6  chr6              35574102 35574684 (24695375) + LTR-8_DR          LTR                       4    612     (0) 3085884  
   533   22.4  9.9  5.0  chr6              35575403 35575613 (24694446) C SAT-26_DR         Satellite            (1605)   2278    2058 3085885 *
  1685   15.8  4.6  1.6  chr6              35575428 35575730 (24694329) C SINE2-4_DR        SINE/tRNA-V-RTE         (0)    371      60 3085886  
   363   24.2  6.2  3.0  chr6              35575964 35576125 (24693934) + DNA6-8B_DR        DNA                    1231   1397  (1275) 3085887  
   272   18.6 11.4  0.0  chr6              35576150 35576219 (24693840) + hAT-N60_DR        DNA/hAT-Ac               32    109  (1396) 3085888  
   540    0.7  0.0  0.7  chr6              35576342 35576485 (24693574) + (TATAA)n          Simple_repeat             2    144     (0) 3085889  
   332   19.6  1.9  6.1  chr6              35576447 35576459 (24693600) + DNA7-N1_DR        DNA/Zisupton           4652   4750  (5667) 3085890 *
   420   18.2  2.2  2.2  chr6              35576460 35576549 (24693510) + CryptonV-N1_DR    DNA/Crypton-V          7954   8043  (2008) 3085891 *
   491    6.6  0.0  0.0  chr6              35576489 35576549 (24693510) C Merlin-1_DR       DNA/Merlin           (6054)   4473    4413 3085892  
   467   15.7 17.2  0.7  chr6              35576550 35576610 (24693449) + DNA9-3_DR         DNA/MULE-MuDR?         9847   9988  (1391) 3085893  
   245   20.8  2.5  5.1  chr6              35576553 35576633 (24693426) + DNA7-N1_DR        DNA/Zisupton           4797   4875  (5542) 3085894 *
   324   17.1  2.1  8.9  chr6              35576725 35576820 (24693239) C Mariner-N5C_DR    DNA/TcMar            (6879)   1042     953 3085895  
   267   28.6  3.3  1.1  chr6              35576795 35576886 (24693173) C DIRS-9B_DR        LTR/Ngaro             (302)   6877    6784 3085896 *
   608   17.0  3.8  0.0  chr6              35576806 35576911 (24693148) C DNA8-17_DR        DNA/hAT-Tip100        (424)   1389    1280 3085897  
   260   16.8  0.0  9.1  chr6              35576892 35576963 (24693096) C ENSPM-6_DR        DNA/CMC-EnSpm        (9798)  22818   22753 3085898 *
  1579    5.1  0.0  0.0  chr6              35576921 35577115 (24692944) + hAT-N4C_DR        DNA/hAT-Charlie           1    195     (0) 3085899  
   295   21.4  0.0  9.4  chr6              35577040 35577132 (24692927) + ENSPM-6_DR        DNA/CMC-EnSpm         19584  19668 (12948) 3085900 *
   283   16.4  2.8  5.8  chr6              35578280 35578350 (24691709) C Merlin-1_DR       DNA/Merlin           (1073)   9454    9386 3085901  
   272   18.9  0.0  1.9  chr6              35578308 35578361 (24691698) + Zisupton-6_DR     DNA/Zisupton          19788  19840  (2276) 3085902 *
   969   15.2 11.5  3.0  chr6              35578356 35578572 (24691487) C DNA-AT-1_DR       DNA                   (157)    235       1 3085903  
   514   25.9  0.9 12.1  chr6              35578573 35578775 (24691284) + piggyBac-N9_DR    DNA/PiggyBac             78    259   (932) 3085904 *
  1092   21.0  5.3 10.2  chr6              35578724 35578777 (24691282) C DNA6-6_DR         DNA                  (4041)   7240    6897 3085905  
  1777   15.0  2.9  1.9  chr6              35578778 35579083 (24690976) + HE1_DR1           SINE/tRNA-V-RTE           1    309    (93) 3085906  
  1222   19.1  7.5  8.8  chr6              35578796 35579117 (24690942) + DNA9-3_DR         DNA/MULE-MuDR?         9641   9958  (1421) 3085907 *
  3494   14.4  2.6  3.5  chr6              35579241 35579924 (24690135) C CR1-10_DR         LINE/L2                 (9)   2275    1598 3085908  
   402   14.9 15.5  6.4  chr6              35579965 35580093 (24689966) C hAT-N157_DR       DNA/hAT-Ac            (941)    616     477 3085909 *
   476   14.9 17.4  0.8  chr6              35579982 35580096 (24689963) + hAT-N142_DR       DNA/hAT?               1088   1221   (215) 3085910 *
  2189   13.0 11.2  0.9  chr6              35580094 35580511 (24689548) + TDR8B             DNA/hAT-Ac              503    963     (0) 3085911  
   309   12.5  0.0  0.0  chr6              35580512 35580559 (24689500) + MuDR-2_DR         DNA/MULE-MuDR          7116   7163 (16770) 3085912  
   710   11.4  2.3  7.1  chr6              35580564 35580577 (24689482) + MuDR-2_DR         DNA/MULE-MuDR          7613   7733 (16195) 3085913  
   743    8.9  4.4  0.8  chr6              35580578 35580690 (24689369) + DNA-8-8_DR        DNA/hAT-Charlie        1009   1125     (0) 3085914  
  3105   13.0  4.1  0.5  chr6              35580691 35581230 (24688829) C CR1-10_DR         LINE/L2               (678)   1606    1048 3085908  
   533   19.6  8.4  0.0  chr6              35581300 35581442 (24688617) + piggyBac-N9_DR    DNA/PiggyBac            865   1019   (172) 3085915  
   228   22.7  1.5  7.9  chr6              35581450 35581516 (24688543) C hAT-N178B_DR      DNA/hAT-Ac           (1131)    752     690 3085916  
   917    6.5  4.0  0.0  chr6              35582424 35582547 (24687512) + hAT-N157_DR       DNA/hAT-Ac                1    129  (1428) 3085917 *
  6135    8.2  3.3  0.1  chr6              35582539 35583392 (24686667) + DNA2-32B_DR       DNA/hAT                 249   1129     (0) 3085918  
  3723    6.8  4.8  1.5  chr6              35583393 35583956 (24686103) + hAT-N157_DR       DNA/hAT-Ac              976   1557     (0) 3085919  
   203   11.4  0.0  0.0  chr6              35584136 35584170 (24685889) + DNA-6-N2_DR       DNA                    2916   2950  (2106) 3085920  
   929   17.9  0.6  2.2  chr6              35584266 35584448 (24685611) C SINE2-1_DR        SINE/tRNA              (18)    180       1 3085921  
   688   16.6  0.4  7.6  chr6              35584456 35584490 (24685569) + DNA6-6_DR         DNA                    7850   8037 (10014) 3085922  
  2386    9.2  4.7  0.3  chr6              35584491 35584830 (24685229) + SINE2-3_DR        SINE/tRNA-V-RTE           1    355    (13) 3085923  
  1790   20.0  6.4  2.3  chr6              35584501 35584956 (24685103) C Mariner-N2_DR     DNA/TcMar            (2289)   1677    1204 3085924 *
  1524   18.4 22.2  1.7  chr6              35584541 35585075 (24684984) + Helitron-2_DR     RC/Helitron           23048  23690  (3722) 3085925 *
   281   18.7  1.6  9.9  chr6              35584908 35585015 (24685044) + L1-48_DR          LINE/L1                5441   5627   (136) 3085926 *
   374   16.3  0.0  7.8  chr6              35584998 35585163 (24684896) C ENSPM-6_DR        DNA/CMC-EnSpm       (18600)  14016   13863 3085927  
   263   15.2 12.1  5.1  chr6              35585016 35585181 (24684878) + Dada-tL_DR        DNA/Dada               9071   9247  (1160) 3085928 *
   240    5.6  0.0  0.0  chr6              35585970 35586040 (24684019) + (TTTCC)n          Simple_repeat             2     72     (0) 3085929  
  4962    9.8  6.7  1.5  chr6              35586170 35586933 (24683126) + HarbingerN5_DR    DNA/PIF-Harbinger        59    861     (0) 3085930  
   203   15.4 13.5  0.0  chr6              35586889 35586940 (24683119) + CryptonV-N3_DR    DNA/Crypton-V         19641  19699   (964) 3085931 *
   206   21.7  0.0  0.0  chr6              35586934 35586979 (24683080) C Nimb-12_DR        LINE/I                (544)   4813    4768 3085932  
   380   15.9  4.5  0.0  chr6              35586991 35587078 (24682981) C Gypsy42B-LTR_DR   LTR/Gypsy             (757)     92       1 3085933  
   253   21.3  1.2  4.9  chr6              35587079 35587139 (24682920) C hAT-N137_DR       DNA/hAT-Ac           (2833)    738     681 3085934 *
   327   20.0  0.0  0.0  chr6              35587078 35587142 (24682917) + ANGEL             DNA/Kolobok             138    202   (107) 3085935  
  3298   12.3 10.5  0.0  chr6              35588789 35589357 (24680702) + DNA-8-3_DR        DNA/P                   535   1163     (0) 3085936  
   534   12.8  1.1  0.0  chr6              35589362 35589455 (24680604) + L2-5_DRe          LINE/L2                2129   2223     (4) 3085937  
   226   12.8  0.0  2.6  chr6              35589600 35589639 (24680420) + Mariner-N7_DR     DNA/TcMar                 1     39   (222) 3085938  
  2689    5.4  2.2  1.1  chr6              35589640 35589994 (24680065) C SINE2-3_DR        SINE/tRNA-V-RTE         (0)    368      10 3085939  
   434   18.4  0.0  0.0  chr6              35590039 35590114 (24679945) C Gypsy88-LTR_DR    LTR/Gypsy               (0)    521     446 3085940 *
  1053   17.2 11.3  1.9  chr6              35590048 35590375 (24679684) + SAT-12_DR         Satellite                 1    358   (294) 3085941 *
  1160   14.4  1.8  3.6  chr6              35590369 35590591 (24679468) + Mariner-N7_DR     DNA/TcMar                32    250    (11) 3085942  
   247   18.2  0.0  5.5  chr6              35590544 35590601 (24679458) + ENSPM-6_DR        DNA/CMC-EnSpm         17862  17916 (14700) 3085943 *
   282   22.2  0.0  2.2  chr6              35590611 35590702 (24679357) + SAT-20_DR         Satellite               328    417   (773) 3085944  
   391   11.3  6.9  4.8  chr6              35591300 35591401 (24678658) C L1-35_DR          LINE/L1                 (2)   5479    5376 3085945 *
   405   22.5 17.1  1.5  chr6              35591384 35591559 (24678500) + ANGEL             DNA/Kolobok             107    309     (0) 3085946  
   202   25.1  0.0  4.7  chr6              35591503 35591569 (24678490) C Mariner-N40_DR    DNA/TcMar-Tc1          (68)    810     747 3085947 *
   247   23.2  0.0  0.0  chr6              35591711 35591792 (24678267) + LOOPERN3_DR       DNA/Kolobok-T2          578    659   (352) 3085948  
   220   17.5  0.0  2.5  chr6              35591720 35591801 (24678258) + hAT-N180_DR       DNA/hAT?                794    873   (278) 3085949 *
   397    9.1  0.0  1.8  chr6              35591734 35591845 (24678214) + Polinton-4N1_DR   DNA/Maverick           4719   4828  (5608) 3085950 *
   581   15.8  0.0  0.6  chr6              35591746 35591929 (24678130) + Zisupton-6_DR     DNA/Zisupton           8808   8990 (13126) 3085951 *
  3195   13.2  2.3  7.9  chr6              35591818 35591882 (24678177) C Helitron-N3B_DR   RC/Helitron           (872)   5732    5484 3085952  
  3425    7.1  5.0  0.7  chr6              35591883 35592406 (24677653) C Mariner-N38_DR    DNA/TcMar-Tc1           (1)    546       1 3085953  
  3195   13.2  2.3  7.9  chr6              35592407 35592509 (24677550) C Helitron-N3B_DR   RC/Helitron           (872)   5483    5077 3085952  
   565   10.5  0.9  0.0  chr6              35592409 35592522 (24677537) C hAT-N131_DR       DNA/hAT-Ac           (1765)    299     185 3085954 *
  5019   11.3 15.5  0.8  chr6              35592450 35593370 (24676689) C DNA-X-5_DR        DNA/hAT               (165)   1056       2 3085955  
  1376   24.8  3.5  3.0  chr6              35595096 35595527 (24674532) + Copia-11D_DR-LTR  LTR/Gypsy?               21    454    (23) 3085956  
   745   11.1 19.8  2.6  chr6              35595748 35595914 (24674145) C TDR23             DNA                   (952)    195       1 3085957  
  1959    4.5  4.1  0.0  chr6              35595934 35596178 (24673881) + HATN8_DR          DNA/Zisupton              1    255     (0) 3085958  
   338    1.9  1.9  0.0  chr6              35596768 35596873 (24673186) + (TTTA)n           Simple_repeat             1    108     (0) 3085959  
  1205   11.8  5.4  0.0  chr6              35596977 35597162 (24672897) + SINE2-4_DR        SINE/tRNA-V-RTE         171    366     (5) 3085960  
   891   16.6  6.2  0.5  chr6              35597010 35597185 (24672874) + ZFERV-2N2-I_DR    LTR/ERV1               5744   5929  (1518) 3085961 *
   239   11.1  8.9  0.0  chr6              35597353 35597397 (24672662) + REX1-3_DR         LINE/Rex-Babar         2147   2195   (580) 3085962  
   528    6.6  2.6  0.0  chr6              35597416 35597489 (24672570) + REX1-3_DR         LINE/Rex-Babar         2256   2331   (444) 3085962  
  7177   11.9 19.9  1.1  chr6              35597490 35598896 (24671163) + Kolobok-4N1_DR    DNA/Kolobok-T2            1   1669     (0) 3085963  
  2430   14.1  0.8  6.0  chr6              35598897 35599367 (24670692) + REX1-3_DR         LINE/Rex-Babar         2328   2775     (0) 3085962  
  1695   17.2  1.1  3.8  chr6              35600410 35600463 (24669596) C hAT-N202_DR       DNA/hAT-Tip100       (1320)    565     522 3085964  
  3768    8.1  0.2  1.8  chr6              35600464 35601019 (24669040) C Mariner-N38_DR    DNA/TcMar-Tc1           (0)    547       1 3085965  
   312    7.3  0.0  0.0  chr6              35600984 35601024 (24669035) C EnSpm-N13_DR      DNA/CMC-EnSpm       (14482)   7667    7627 3085966 *
   236   13.7  0.0  6.8  chr6              35600986 35601032 (24669027) + hAT-N21B_DR       DNA/hAT-Ac             1187   1230    (71) 3085967 *
  2365   10.9 19.9  2.3  chr6              35601048 35601564 (24668495) + hAT-N32D_DR       DNA/hAT-Charlie          50    655     (0) 3085968  
  1591   10.8 48.5  0.0  chr6              35601982 35602379 (24667680) + HATN7_DR          DNA/hAT                   5    595     (0) 3085969  
   632   20.4 15.7  1.4  chr6              35602380 35602628 (24667431) + Copia-18_DR-LTR   LTR/Gypsy?               38    321     (0) 3085970  
   226    9.4  1.9  0.0  chr6              35602810 35602862 (24667197) C hAT-N177C_DR      DNA/hAT-Tip100       (1265)    467     414 3085971  
   201    2.2  0.0  0.0  chr6              35602822 35602867 (24667192) + DNA-TA-4_DR       DNA/TcMar              6082   6127  (3668) 3085972 *
   601   21.7  9.0  4.5  chr6              35603829 35604040 (24666019) C Kolobok-N10C_DR   DNA/Kolobok            (61)    283      63 3085973  
   491    8.7  1.1  1.1  chr6              35605055 35605147 (24664912) + Ginger1-N1_DR     DNA/Ginger-1           2289   2381   (277) 3085974 *
   994    3.8  0.0  0.6  chr6              35605066 35605222 (24664837) + (TAGA)n           Simple_repeat             2    157     (0) 3085975  
   857   14.5  0.6  1.2  chr6              35605088 35605254 (24664805) C Ginger1-N1_DR     DNA/Ginger-1         (2237)    421     256 3085976 *
   815   18.4  2.2  0.6  chr6              35605418 35605597 (24664462) C TDR13E            DNA                    (53)    627     445 3085977  
   537    3.1  0.0  0.0  chr6              35605609 35605672 (24664387) + LOOPERN6_DR       DNA/Kolobok-T2?         160    223  (1128) 3085978  
  1467    8.9 11.6  2.7  chr6              35605684 35605959 (24664100) + LOOPERN6_DR       DNA/Kolobok-T2?        1052   1351     (0) 3085979  
   284   16.4  6.6  0.0  chr6              35606285 35606345 (24663714) C Merlin-1_DR       DNA/Merlin          (10462)     65       1 3085980  
   225   10.7  0.0  0.0  chr6              35607545 35607602 (24662457) + CryptonV-N3_DR    DNA/Crypton-V          1237   1278 (19385) 3085981  
  5730    9.3  8.9  1.4  chr6              35607762 35608668 (24661391) + TC1DR3            DNA/TcMar-Tc1           239   1212    (13) 3085982  
   687   15.0  0.0  4.2  chr6              35608732 35608755 (24661304) C Merlin-2_DR       DNA/Merlin           (7123)   6798    6780 3085983  
  2681    9.0  0.0  6.3  chr6              35608756 35609208 (24660851) + HATN1_DR          DNA/hAT                   1    426     (1) 3085984  
   278   19.8  5.2  5.2  chr6              35609339 35609434 (24660625) + L2-2_DRe          LINE/L2                4121   4216    (22) 3085985  
  2185    8.8  0.7  0.3  chr6              35609435 35609740 (24660319) C SINE2-4_DR        SINE/tRNA-V-RTE         (0)    371      65 3085986  
   611   17.0  0.0  2.7  chr6              35609644 35609758 (24660301) C EnSpm-N11_DR      DNA/CMC-EnSpm        (3623)   1730    1619 3085987 *
   232   20.1  0.0  8.4  chr6              35610875 35610977 (24659082) C EnSpm-N34_DR      DNA/CMC-EnSpm         (563)    527     433 3085988 *
   251   21.2  0.0  4.7  chr6              35610892 35610980 (24659079) + Harbinger-1_DR    DNA/PIF-Harbinger       793    877  (3032) 3085989  
   238   21.0  0.0  5.7  chr6              35610894 35611004 (24659055) + EnSpm-16_DR       DNA/CMC-EnSpm           583    687  (9097) 3085990 *
   397   23.1  0.0  5.6  chr6              35610906 35610916 (24659143) C Zisupton-7_DR     DNA/Zisupton         (4573)  12509   12484 3085991  
   503   14.7  0.0  0.8  chr6              35610917 35611046 (24659013) + (TATG)n           Simple_repeat             3    131     (0) 3085992  
   397   23.1  0.0  5.6  chr6              35611047 35611111 (24658948) C Zisupton-7_DR     DNA/Zisupton         (4573)  12483   12315 3085991  
   724    9.2  0.0  0.0  chr6              35611144 35611241 (24658818) + ERV1-N2-LTR_DR    LTR                      12    109   (685) 3085993  
  3685    8.3  1.4  0.7  chr6              35611344 35611911 (24658148) + Helitron-N3_DR    RC/Helitron            1560   2131   (885) 3085994  
   234   17.6  2.9  5.9  chr6              35611850 35611988 (24658071) + P-1_DR            DNA/P                  7546   7680  (2288) 3085995 *
  8058    6.0  6.5  0.8  chr6              35611895 35612961 (24657098) C hAT-N59_DR        DNA/hAT-Tip100         (85)   1127       1 3085996  
  2510   22.9  7.1 14.2  chr6              35612962 35614828 (24655231) C SAT-12_DR         Satellite             (128)   1733       1 3085997 *
  6718    6.5  8.9  0.9  chr6              35614821 35615825 (24654234) + HARBINGERN3B_DR   DNA/PIF-Harbinger         1   1084     (0) 3085998  
  2680   21.9 10.4  8.9  chr6              35615824 35619154 (24650905) C SAT-12_DR         Satellite             (995)   3381       1 3085997 *
  5815   14.2 12.5  9.2  chr6              35619155 35620743 (24649316) C DNA-8-19_DR       DNA/hAT-Tip100          (0)   1647      11 3085999  
   248   28.0  4.0  0.0  chr6              35621621 35621695 (24648364) C Harbinger-N33_DR  DNA/PIF-Harbinger       (0)   1200    1123 3086000  
   270   14.5 14.3  1.3  chr6              35622094 35622163 (24647896) C hAT-N91_DR        DNA/hAT-Ac              (0)    355     277 3086001 *
   378   17.5  0.0  0.0  chr6              35622148 35622159 (24647900) C ENSPM-6_DR        DNA/CMC-EnSpm       (14687)  17929   17918 3086002  
  1359    7.8 20.3  0.0  chr6              35622160 35622376 (24647683) + Mariner-N7_DR     DNA/TcMar                 1    261     (0) 3086003  
   427   18.4  3.1  7.3  chr6              35622388 35622516 (24647543) C hAT-N91_DR        DNA/hAT-Ac            (231)    124       1 3086001  
  1597   13.2  2.4  0.0  chr6              35622634 35622884 (24647175) C DNA-1-7_DR        DNA/PIF-Harbinger       (1)   1437    1181 3086004  
  1181   20.8  0.4  2.9  chr6              35622898 35623144 (24646915) + Harbinger-N19_DR  DNA/PIF-Harbinger       383    623     (0) 3086005  
   607   25.8 16.2  4.4  chr6              35623703 35624135 (24645924) + DNA-1-7_DR        DNA/PIF-Harbinger         1    482   (956) 3086006  
  9395    9.8 10.2  0.6  chr6              35624195 35625639 (24644420) C TZF28B            DNA/TcMar-Tc1           (0)   1614      31 3086007  
   381    8.9  0.0 12.3  chr6              35625656 35625719 (24644340) C DNA2-16_DR        DNA                  (9824)   8227    8171 3086008  
   282   17.2  3.3 16.2  chr6              35625662 35625751 (24644308) + hAT-N142B_DR      DNA/hAT?                739    818  (1182) 3086009 *
  1039   10.1  4.0  0.0  chr6              35626951 35627099 (24642960) C TDR3B             DNA/hAT-Charlie        (38)    155       1 3086010  
   769   19.5  3.1 10.4  chr6              35627100 35627355 (24642704) C EnSpm-N37_DR      DNA/CMC-EnSpm        (6076)    571     333 3086011  
   564   26.1 10.3  2.3  chr6              35627100 35627154 (24642905) + hAT-N154_DR       DNA/hAT-Tip100          182    401   (994) 3086012 *
   772   19.0  5.5  2.4  chr6              35627196 35627395 (24642664) + MuDR-2_DR         DNA/MULE-MuDR         18832  19037  (4896) 3086013 *
  2049   11.9  6.5  1.1  chr6              35627221 35627559 (24642500) C HE1_DR1           SINE/tRNA-V-RTE        (19)    383      27 3086014  
   351   19.7  1.6  0.0  chr6              35627511 35627571 (24642488) + EnSpm-N48B_DR     DNA/CMC-EnSpm          2573   2634  (4325) 3086015 *
   565   24.6  2.9  2.9  chr6              35627942 35628113 (24641946) + Copia-12B_DR-LTR  LTR/Gypsy?                1    172   (295) 3086016  
   465   25.3  2.9  5.4  chr6              35628114 35628150 (24641909) C Copia-11C_DR-LTR  LTR/Gypsy?              (0)    436     233 3086017  
   596   29.2  1.9  2.9  chr6              35629709 35629939 (24640120) + Copia-29_DR-I     LTR/Gypsy?              413    672   (918) 3086018  
   407   30.9  1.3  1.9  chr6              35629948 35630102 (24639957) C Copia-29_DR-I     LTR/Gypsy?            (971)    619     466 3086019  
   372   13.5  0.0  0.0  chr6              35630101 35630152 (24639907) C Copia-30_DR-LTR   LTR/Gypsy?            (422)     52       1 3086020 *
  8069    4.1  5.0  0.3  chr6              35631168 35632202 (24637857) C HARBINGERN3B_DR   DNA/PIF-Harbinger       (0)   1084       1 3086021  
   420   25.5 11.7  0.0  chr6              35632203 35632336 (24637723) + DNAX-22_DR        DNA/MULE-MuDR?          470    620    (19) 3086022  
   228   12.5  0.0 14.3  chr6              35632852 35632907 (24637152) C Tn1000            ARTEFACT             (5140)    841     793 3086023  
   324   14.2  6.0  6.7  chr6              35633152 35633432 (24636627) C Polinton-1N1_DR   DNA/Maverick          (385)  15084   14741 3086024 *
   390    0.0  1.0  0.0  chr6              35633232 35633327 (24636732) + (TTATA)n          Simple_repeat             2     98     (0) 3086025  
   374   13.1  6.9  2.8  chr6              35633286 35633387 (24636672) + Merlin-1_DR       DNA/Merlin             4305   4410  (6117) 3086026 *
   356   22.8  3.3  0.0  chr6              35633386 35633477 (24636582) C EnSpm-6N1_DR      DNA/CMC-EnSpm        (3148)   6088    5994 3086027 *
   336    0.0  0.0  0.0  chr6              35633433 35633509 (24636550) + (TTATA)n          Simple_repeat             2     78     (0) 3086028 *
   254   14.3  0.0  0.0  chr6              35634270 35634311 (24635748) + Tx1-10_DR         LINE/L1-Tx1            5150   5191   (347) 3086029  
  2251    5.9  1.9  3.2  chr6              35634313 35634629 (24635430) + Rex1-56_DR        LINE/Rex-Babar          501    813   (373) 3086030  
  2611    8.5  0.5  6.6  chr6              35634630 35635033 (24635026) + piggyBac-N13B_DR  DNA/PiggyBac            921   1301   (100) 3086031  
  9440    1.5  0.7  1.8  chr6              35635034 35636168 (24633891) C Mariner-N2_DR     DNA/TcMar               (0)   3966    2844 3086032  
   420    7.3  0.0  0.0  chr6              35636134 35636188 (24633871) C HATN11_DR         DNA/hAT-hobo          (281)    646     592 3086033 *
   396   11.9 12.5  0.7  chr6              35636189 35636239 (24633820) C EnSpm-N61_DR      DNA/CMC-EnSpm           (0)   4133    3966 3086034 *
 21090    2.4  0.8  1.3  chr6              35636239 35638819 (24631240) C Mariner-N2_DR     DNA/TcMar              (64)   3902       1 3086032  
   795    8.9  0.0  0.0  chr6              35638820 35638862 (24631197) + piggyBac-N13_DR   DNA/PiggyBac            843    885     (0) 3086035  
   618    3.9  0.0  0.0  chr6              35639499 35639576 (24630483) + tRNA-Leu-CTY      tRNA                      5     82     (3) 3086036  
   630    6.1  0.0  0.0  chr6              35639779 35639860 (24630199) + tRNA-Leu-CTY      tRNA                      1     82     (3) 3086037  
   629    8.5  0.0  0.0  chr6              35640160 35640241 (24629818) + tRNA-Leu-CTY      tRNA                      1     82     (3) 3086038  
   546   12.2  0.0  0.0  chr6              35640444 35640525 (24629534) + tRNA-Leu-CTA_     tRNA                      1     82     (3) 3086039  
   600    4.9  0.0  0.0  chr6              35641174 35641255 (24628804) + tRNA-Leu-CTY      tRNA                      1     82     (3) 3086040  
   509   13.4  0.0  0.0  chr6              35641458 35641539 (24628520) + tRNA-Leu-CTA_     tRNA                      1     82     (3) 3086041  
   632    3.5  0.0  1.2  chr6              35642187 35642272 (24627787) + tRNA-Leu-CTY      tRNA                      1     85     (0) 3086042  
   622    4.9  0.0  0.0  chr6              35642367 35642448 (24627611) + tRNA-Leu-CTY      tRNA                      1     82     (3) 3086043  
   607    8.5  0.0  0.0  chr6              35642746 35642827 (24627232) + tRNA-Leu-CTY      tRNA                      1     82     (3) 3086044  
   533   12.2  0.0  0.0  chr6              35643030 35643111 (24626948) + tRNA-Leu-CTY      tRNA                      1     82     (3) 3086045  
   642    2.4  0.0  0.0  chr6              35643759 35643840 (24626219) + tRNA-Leu-CTY      tRNA                      1     82     (3) 3086046  
   498    9.9  1.2  0.0  chr6              35644043 35644123 (24625936) + tRNA-Leu-CTA_     tRNA                      1     82     (3) 3086047  
   579    9.8  0.0  0.0  chr6              35644423 35644504 (24625555) + tRNA-Leu-CTY      tRNA                      1     82     (3) 3086048  
   673    0.0  0.0  0.0  chr6              35644979 35645060 (24624999) + tRNA-Leu-CTY      tRNA                      1     82     (3) 3086049  
  8548    5.3  2.3  5.3  chr6              35645103 35646372 (24623687) + LOOPERN1_DR       DNA/Kolobok-T2            1   1234     (0) 3086050  
   538   11.0  0.0  0.0  chr6              35646537 35646618 (24623441) + tRNA-Leu-CTY      tRNA                      1     82     (3) 3086051  
   673    0.0  0.0  0.0  chr6              35647266 35647347 (24622712) + tRNA-Leu-CTY      tRNA                      1     82     (3) 3086052  
   519   12.2  0.0  0.0  chr6              35647550 35647631 (24622428) + tRNA-Leu-CTY      tRNA                      1     82     (3) 3086053  
  8998    1.9  0.0  0.0  chr6              35647801 35648884 (24621175) + HARBINGERN3B_DR   DNA/PIF-Harbinger         1   1084     (0) 3086054  
   673    0.0  0.0  0.0  chr6              35649364 35649445 (24620614) + tRNA-Leu-CTY      tRNA                      1     82     (3) 3086055  
   505   14.6  0.0  0.0  chr6              35649648 35649729 (24620330) + tRNA-Leu-CTA_     tRNA                      1     82     (3) 3086056  
   664    1.2  0.0  0.0  chr6              35650377 35650458 (24619601) + tRNA-Leu-CTY      tRNA                      1     82     (3) 3086057  
   518    8.6  1.2  0.0  chr6              35650661 35650741 (24619318) + tRNA-Leu-CTA_     tRNA                      1     82     (3) 3086058  
   569   11.0  0.0  0.0  chr6              35651041 35651122 (24618937) + tRNA-Leu-CTY      tRNA                      1     82     (3) 3086059  
   664    1.2  0.0  0.0  chr6              35651597 35651678 (24618381) + tRNA-Leu-CTY      tRNA                      1     82     (3) 3086060  
  8679    5.2  2.3  3.8  chr6              35651721 35652972 (24617087) + LOOPERN1_DR       DNA/Kolobok-T2            1   1234     (0) 3086061  
   538   11.0  0.0  0.0  chr6              35653137 35653218 (24616841) + tRNA-Leu-CTY      tRNA                      1     82     (3) 3086062  
   673    0.0  0.0  0.0  chr6              35653866 35653947 (24616112) + tRNA-Leu-CTY      tRNA                      1     82     (3) 3086063  
   536    9.8  0.0  0.0  chr6              35654150 35654231 (24615828) + tRNA-Leu-CTA_     tRNA                      1     82     (3) 3086064  
   664    1.2  0.0  0.0  chr6              35654879 35654960 (24615099) + tRNA-Leu-CTY      tRNA                      1     82     (3) 3086065  
   518    8.6  1.2  0.0  chr6              35655163 35655243 (24614816) + tRNA-Leu-CTA_     tRNA                      1     82     (3) 3086066  
   546   12.2  0.0  0.0  chr6              35655543 35655624 (24614435) + tRNA-Leu-CTY      tRNA                      1     82     (3) 3086067  
   673    0.0  0.0  0.0  chr6              35656099 35656180 (24613879) + tRNA-Leu-CTY      tRNA                      1     82     (3) 3086068  
  8534    5.2  2.3  5.8  chr6              35656223 35657498 (24612561) + LOOPERN1_DR       DNA/Kolobok-T2            1   1234     (0) 3086069  
   538   11.0  0.0  0.0  chr6              35657663 35657744 (24612315) + tRNA-Leu-CTY      tRNA                      1     82     (3) 3086070  
   673    0.0  0.0  0.0  chr6              35658392 35658473 (24611586) + tRNA-Leu-CTY      tRNA                      1     82     (3) 3086071  
   524   11.0  0.0  0.0  chr6              35658676 35658757 (24611302) + tRNA-Leu-CTA_     tRNA                      1     82     (3) 3086072  
   569   11.0  0.0  0.0  chr6              35659057 35659138 (24610921) + tRNA-Leu-CTY      tRNA                      1     82     (3) 3086073  
   644    3.7  0.0  0.0  chr6              35659613 35659694 (24610365) + tRNA-Leu-CTY      tRNA                      1     82     (3) 3086074  
   507   12.2  0.0  0.0  chr6              35659897 35659978 (24610081) + tRNA-Leu-CTY      tRNA                      1     82     (3) 3086075  
  5175    5.3  0.4  0.0  chr6              35660571 35661247 (24608812) + EXPANDER1_DR      LINE/RTE-BovB          2682   3361     (4) 3086076  
  2228    9.2  1.3  0.0  chr6              35661253 35661568 (24608491) C Harbinger-4N1C_DR DNA/PIF-Harbinger     (886)    320       1 3086077  
   470   13.6  0.0  1.2  chr6              35661682 35661763 (24608296) + tRNA-Leu-CTY      tRNA                      2     82     (3) 3086078  
   860    9.5 13.8  3.3  chr6              35661773 35661967 (24608092) + Mariner-N38_DR    DNA/TcMar-Tc1           333    547     (0) 3086079  
   246   16.9  7.7  0.0  chr6              35661911 35661975 (24608084) C Helitron-N3B_DR   RC/Helitron          (1402)   5202    5133 3086080 *
   256    7.9  0.0  0.0  chr6              35661947 35661984 (24608075) C Zisupton-6_DR     DNA/Zisupton        (13152)   8964    8927 3086081  
   509   19.9  3.3  6.8  chr6              35663178 35663321 (24606738) C Zisupton-7_DR     DNA/Zisupton         (5516)  11566   11433 3086082  
   517    2.2  0.0  0.0  chr6              35663322 35663411 (24606648) C hAT-2n1_DR        DNA/hAT-Charlie        (93)   1117    1028 3086083  
   239   27.2  0.0  1.1  chr6              35663345 35663437 (24606622) C Gypsy82-LTR_Dr    LTR/Gypsy             (599)    746     655 3086084 *
   791   12.2  9.6  0.0  chr6              35663388 35663411 (24606648) C Merlin-1_DR       DNA/Merlin           (8955)   1572    1534 3086085  
  1433   16.5 24.0  0.4  chr6              35663412 35663836 (24606223) C DNA-X-4_DR        DNA                     (2)   1243     719 3086086  
   236   22.0  6.1  5.2  chr6              35663804 35663918 (24606141) C ENSPM-6_DR        DNA/CMC-EnSpm       (30622)   1994    1879 3086087 *
   704   16.5  2.9  7.4  chr6              35663826 35663995 (24606064) C DNA-X-4_DR        DNA                   (736)    509     347 3086086  
   341   13.6  1.7  0.0  chr6              35664023 35664081 (24605978) + DNA-1-3_DR        DNA/PIF-Harbinger       522    581   (256) 3086088 *
   643   16.3  0.0  5.7  chr6              35664073 35664202 (24605857) + DNA-1-3_DR        DNA/PIF-Harbinger       702    824    (13) 3086089  
   211    7.3  0.0 14.3  chr6              35664193 35664240 (24605819) + ENSPM-6_DR        DNA/CMC-EnSpm         17649  17690 (14926) 3086090 *
   217   12.7  0.0  2.1  chr6              35664209 35664257 (24605802) + DNA8-10_DR        DNA/hAT-Ac             1646   1701  (2317) 3086091  
  1968   14.8  3.5  0.3  chr6              35664570 35664936 (24605123) + HE1_DR1           SINE/tRNA-V-RTE           2    380    (22) 3086092  
   664   15.9  0.7  2.2  chr6              35664812 35664952 (24605107) + Merlin-1_DR       DNA/Merlin             3986   4124  (6403) 3086093 *
   289   12.8  0.0  5.9  chr6              35665969 35666076 (24603983) + DNA-6-N2_DR       DNA                    4209   4310   (746) 3086094  
   221    0.0  0.0  0.0  chr6              35666333 35666390 (24603669) + DNA-1-7_DR        DNA/PIF-Harbinger       678    735   (703) 3086095  
   201    6.8  5.5  3.2  chr6              35666463 35666478 (24603581) C DNA-6-N2_DR       DNA                  (4179)    877     786 3086096  
   291    4.0  0.0  0.0  chr6              35666479 35666552 (24603507) + (TAA)n            Simple_repeat             2     75     (0) 3086097  
   200   12.0  0.0  0.0  chr6              35666518 35666567 (24603492) C L1-11_DR          LINE/L1              (1903)   5421    5372 3086098 *
   957   15.7 32.3  0.0  chr6              35667913 35668225 (24601834) C Kolobok-N14_DR    DNA/Kolobok-T2?         (0)    419       6 3086099  
   503   15.4  4.5  1.3  chr6              35668280 35668414 (24601645) + DNA11TA1_DR       DNA/CMC-EnSpm            67    203     (0) 3086100  
   765   12.9 10.0  0.0  chr6              35668443 35668582 (24601477) C SINE3-2_DR        SINE?                  (10)    154       1 3086101  
  3752    7.7  7.3  0.3  chr6              35668606 35669155 (24600904) + SINE3-1           SINE/5S-Deu-L2            2    589     (1) 3086102  
   445   22.0  0.0  0.0  chr6              35669157 35669256 (24600803) + Mariner-N7_DR     DNA/TcMar               162    261     (0) 3086103  
   282   18.3  0.0  1.7  chr6              35669205 35669265 (24600794) + ENSPM-6_DR        DNA/CMC-EnSpm         17867  17926 (14690) 3086104 *
   272   23.1  5.8  0.0  chr6              35669825 35669936 (24600123) + ANGEL             DNA/Kolobok             191    304     (5) 3086105  
   770   20.5  0.0  0.0  chr6              35670193 35670353 (24599706) + TC1DR3            DNA/TcMar-Tc1            12    172  (1053) 3086106  
  1903   14.3  9.2 12.6  chr6              35670444 35671073 (24598986) C TDR25             DNA/hAT-Charlie         (0)    611       1 3086107  
   309   20.1  1.1  7.0  chr6              35671186 35671276 (24598783) C LOOPERN3B_DR      DNA/Kolobok-T2        (314)    735     650 3086108  
   518   16.2 16.7  6.7  chr6              35671315 35671602 (24598457) C LOOPERN4_DR       DNA/Kolobok-T2        (572)    477     158 3086108  
  1842    7.6  1.6  0.0  chr6              35671774 35672023 (24598036) + HATN8_DR          DNA/Zisupton              2    255     (0) 3086109  
   322   21.4  5.9  1.6  chr6              35672221 35672339 (24597720) + Gypsy-234_DR-LTR  LTR/Gypsy?              368    491   (229) 3086110  
   281   18.5  0.0  0.0  chr6              35672673 35672726 (24597333) + hAT-N124_DR       DNA/hAT-Ac              523    576   (391) 3086111  
   781   13.9  2.2  0.7  chr6              35672760 35672897 (24597162) + TC1DR3            DNA/TcMar-Tc1           247    386   (839) 3086112 *
   922   19.5 22.6  0.0  chr6              35672884 35673144 (24596915) + TC1DR3            DNA/TcMar-Tc1           815   1134    (91) 3086113  
  3186   14.9 12.2  1.0  chr6              35673157 35673872 (24596187) + LOOPERN6B_DR      DNA/Kolobok-T2?           1    795     (1) 3086114  
  3019   16.7 17.7  4.0  chr6              35674869 35675795 (24594264) C LOOPERN3B_DR      DNA/Kolobok-T2          (0)   1049       1 3086115  
   746   16.4 16.8  0.0  chr6              35677769 35677982 (24592077) + TDR6              DNA                       1    250     (0) 3086116  
   227   29.8 10.6  0.0  chr6              35678076 35678169 (24591890) + CryptonV-1_DR     DNA/Crypton-V          8666   8769  (9104) 3086117  
   332   33.3  2.5  0.0  chr6              35678448 35678567 (24591492) + Harbinger-5N1B_DR DNA/PIF-Harbinger      1824   1946     (0) 3086118  
  1569   13.2 30.7  0.4  chr6              35679759 35680155 (24589904) C TDR5              DNA/CMC-EnSpm           (0)    531      15 3086119  
   527   26.4  1.0  6.9  chr6              35680733 35680761 (24589298) + DIRS-1D-LTR_DR    LTR/Ngaro               174    191   (410) 3086120  
  2453    8.3  1.6  2.5  chr6              35680762 35681131 (24588928) + SINE2-3_DR        SINE/tRNA-V-RTE           2    368     (0) 3086121  
   483   11.1  1.2  0.0  chr6              35681062 35681142 (24588917) + TDR9              DNA                       1     82   (126) 3086122 *
   323    2.6  0.0  0.0  chr6              35682333 35682409 (24587650) + DNA-1-7_DR        DNA/PIF-Harbinger       676    752   (686) 3086123  
  1320   14.7  0.0  0.5  chr6              35682418 35682642 (24587417) + DIRS-1-LTR_DR     LTR/Ngaro                 1    224   (398) 3086124  
   313   12.7  0.0  1.6  chr6              35682641 35682704 (24587355) + DIRS-1-LTR_DR     LTR/Ngaro               108    170   (452) 3086125 *
  1337   15.6  5.0  0.0  chr6              35682727 35682964 (24587095) + Harbinger-4N1_DR  DNA/PIF-Harbinger       772   1021     (0) 3086126  
   385    9.0  0.0  3.0  chr6              35682968 35683070 (24586989) C CryptonV-N4_DR    DNA/Crypton-V        (9439)   4054    3962 3086127  
   271   15.5  0.0  2.7  chr6              35682977 35683089 (24586970) + DNA-1-7_DR        DNA/PIF-Harbinger       668    777   (661) 3086128 *
   357   11.2  6.5  0.0  chr6              35682996 35683102 (24586957) + DNA-6-N2_DR       DNA                    4208   4321   (735) 3086129  
   236   10.3  0.0  0.0  chr6              35683858 35683896 (24586163) + EnSpm-15_DR       DNA/CMC-EnSpm           945    983 (10471) 3086130  
   215   10.2 22.0  0.0  chr6              35683908 35683966 (24586093) + TDR17             DNA/Sola-1               69    140   (108) 3086131  
   287   15.0  3.3  0.0  chr6              35684022 35684081 (24585978) C DNA2-16_DR        DNA                 (10813)   7238    7177 3086132 *
  2394    8.5 10.6  5.2  chr6              35684039 35684549 (24585510) + hAT-N92_DR        DNA/hAT-Ac              234    770   (805) 3086133  
  3251    9.1  3.1  0.2  chr6              35684555 35685071 (24584988) + hAT-N92_DR        DNA/hAT-Ac             1001   1532    (43) 3086134  
  3446    9.2  3.9  2.1  chr6              35685074 35685640 (24584419) C hAT-N161_DR       DNA/hAT-Ac              (0)    824     248 3086135  
   210   16.7  1.8  5.5  chr6              35685668 35685724 (24584335) C DNA8-3_DR         DNA/hAT-Tip100        (409)    978     924 3086136 *
   932    6.0  0.0  0.6  chr6              35685723 35685776 (24584283) + (TCTA)n           Simple_repeat             1    162    (69) 3086137  
   932    6.0  0.0  0.6  chr6              35685935 35685955 (24584104) + (TCTA)n           Simple_repeat           163    231     (0) 3086137  
  3102   16.1  4.5  0.0  chr6              35686842 35687444 (24582615) C Helitron-1N1_DR   RC/Helitron           (192)    797     168 3086138  
   414    9.3  6.7  0.0  chr6              35687510 35687584 (24582475) C Helitron-1N3_DR   RC/Helitron          (1763)     80       1 3086139  
   212    2.3  8.2 10.4  chr6              35687554 35687602 (24582457) C Helitron-1N2_DR   RC/Helitron          (2145)     49       2 3086140 *
   200   11.5  3.3  0.0  chr6              35687582 35687642 (24582417) C Mariner-N31_DR    DNA/TcMar-Tc1         (275)    265     203 3086141 *
   230   12.0  0.0  0.0  chr6              35687596 35687645 (24582414) + CryptonV-N4_DR    DNA/Crypton-V          3528   3577  (9916) 3086142  
   377   16.4  6.3  2.0  chr6              35687763 35687825 (24582234) C DNA8-25_DR        DNA                  (3072)    895     788 3086143  
   441    4.9  0.0  0.0  chr6              35687826 35687927 (24582132) C EnSpm-N36B_DR     DNA/CMC-EnSpm         (229)   3187    3086 3086144 *
   563    6.2  6.8  0.0  chr6              35687838 35687983 (24582076) + Zisupton-6_DR     DNA/Zisupton          16420  16575  (5541) 3086145  
   377   16.4  6.3  2.0  chr6              35687928 35687956 (24582103) C DNA8-25_DR        DNA                  (3072)    787     735 3086143 *
   203    5.2  0.0 15.4  chr6              35688945 35688989 (24581070) C EnSpm-N42B_DR     DNA/CMC-EnSpm        (2344)   1960    1922 3086146  
  1124   13.0 28.8  2.1  chr6              35689006 35689311 (24580748) C DNA-5-4_DR        DNA                     (0)   1072     687 3086147  
   394   15.0 13.9 10.7  chr6              35689280 35689298 (24580761) C hAT-N131_DR       DNA/hAT-Ac            (926)   1138     962 3086148 *
   615   12.7 10.5  1.8  chr6              35689299 35689451 (24580608) C DNA-5-4_DR        DNA                   (882)    190      25 3086147  
  1455   12.8  3.7  0.0  chr6              35689456 35689698 (24580361) C DNA-X-3_DR        DNA                    (51)   1423    1172 3086149  
  2540    7.4  5.1  2.0  chr6              35689727 35690156 (24579903) C DNA-X-3_DR        DNA                   (816)    658     216 3086150  
  1765   13.0 39.5  2.3  chr6              35691946 35692558 (24577501) C Harbinger-4N1B_DR DNA/PIF-Harbinger       (1)   1020     185 3086151  
   452   22.5  0.7 11.8  chr6              35693117 35693267 (24576792) + Harbinger-N23_DR  DNA/PIF-Harbinger       301    436     (1) 3086152  
  1030    7.9  0.0  0.0  chr6              35694610 35694749 (24575310) + SINE2-3_DR        SINE/tRNA-V-RTE         229    368     (0) 3086153  
   318   28.4  0.8  3.1  chr6              35694638 35694768 (24575291) + CryptonV-N5_DR    DNA/Crypton-V          5137   5264 (19273) 3086154 *
  2430   16.1  7.0  0.4  chr6              35695078 35695563 (24574496) C TC1DR3            DNA/TcMar-Tc1           (2)   1223     706 3086155  
   306   26.1  6.3  0.0  chr6              35695795 35695936 (24574123) C piggyBac-N5_DR    DNA/PiggyBac?           (6)   2130    1980 3086156  
   727   12.5  1.3  6.8  chr6              35696049 35696203 (24573856) + HATN1_DR          DNA/hAT                   1    147   (280) 3086157  
  2424    7.7  1.7  1.9  chr6              35696208 35696567 (24573492) + SINE2-3_DR        SINE/tRNA-V-RTE          10    368     (0) 3086158  
   873   15.3  0.0  2.5  chr6              35696433 35696599 (24573460) + hAT-N127_DR       DNA/hAT-Charlie        7002   7164  (3152) 3086159 *
  1530   13.1  0.3  3.9  chr6              35696580 35696873 (24573186) + HATN1_DR          DNA/hAT                 144    427     (0) 3086160  
  1776   14.0  0.7  1.4  chr6              35696925 35697220 (24572839) + SINE2-4_DR        SINE/tRNA-V-RTE          18    311    (60) 3086161  
   341   19.1  6.0  0.0  chr6              35697237 35697320 (24572739) C TC1DR3B           DNA/TcMar-Tc1         (709)    180      92 3086162  
  5795    9.8  6.0  1.0  chr6              35699393 35700275 (24569784) + TC1DR3            DNA/TcMar-Tc1           299   1225     (0) 3086163  
   233   15.0  0.0  0.0  chr6              35700241 35700280 (24569779) C DNA8-26_DR        DNA                  (2990)   1540    1501 3086164 *
  1168    9.5 12.5  8.0  chr6              35702092 35702355 (24567704) C TDR16             DNA/Merlin              (0)    313      39 3086165  
  7191   11.7  2.5  3.6  chr6              35702356 35703536 (24566523) + LOOPERN5_DR       DNA/Kolobok-T2            1   1169    (68) 3086166  
  6938    2.9  0.0  0.0  chr6              35705020 35705821 (24564238) C DNA25TWA2_DR      DNA                     (0)    802       1 3086167  
   297   15.7  0.0  0.0  chr6              35705839 35705889 (24564170) + P-1N3_DR          DNA/P                     1     51  (1636) 3086168  
  1186   11.2 16.2  3.0  chr6              35705894 35706133 (24563926) + P-1N3_DR          DNA/P                   289    559  (1128) 3086169  
  2322   10.6 19.2  0.0  chr6              35706140 35706555 (24563504) + P-1N3_DR          DNA/P                  1185   1680     (7) 3086170  
   410   18.0  0.0  6.4  chr6              35706557 35706639 (24563420) C TDR22             DNA                     (8)   1247    1170 3086171  
  2377   13.8  0.8  8.2  chr6              35706653 35707134 (24562925) C hAT-N32E_DR       DNA/hAT-Charlie         (0)    516      68 3086172  
   455   21.7  7.5 18.4  chr6              35706890 35707171 (24562888) C ERV1-5_DR-I       LTR/ERV1              (564)   4485    4230 3086173 *
   344   22.1  4.3  0.6  chr6              35707164 35707253 (24562806) C TDR22             DNA                    (85)   1163    1067 3086171 *
   237   21.6  5.5  3.2  chr6              35707439 35707529 (24562530) + Gypsy-200_DR-LTR  LTR/Gypsy               319    411     (6) 3086174  
   203    0.0  0.0  0.0  chr6              35707646 35707669 (24562390) + EnSpm-N16_DR      DNA/CMC-EnSpm            56     79   (123) 3086175  
   684   16.4  4.6  5.7  chr6              35707671 35707864 (24562195) + Polinton-1N1_DR   DNA/Maverick           3170   3361 (12108) 3086176  
   344   16.7  1.4  0.0  chr6              35707891 35707962 (24562097) C EnSpm-N16_DR      DNA/CMC-EnSpm         (123)     79       7 3086177  
   688   28.4  8.5  2.3  chr6              35707986 35708349 (24561710) C TDR22             DNA                   (869)    386       1 3086178  
   214   23.2  9.8  0.0  chr6              35708356 35708437 (24561622) + DNA-3-5_DR        DNA/PIF-Harbinger        37    126   (948) 3086179  
   287   29.9  6.0  1.1  chr6              35708439 35708604 (24561455) C TDR13D            DNA                     (1)    761     588 3086180  
   224   24.2  2.1  5.4  chr6              35708550 35708645 (24561414) C SAT-18_DR         Satellite              (17)   3448    3356 3086181 *
  1469    7.7  0.0  0.0  chr6              35708610 35708792 (24561267) C TDR19C            DNA/hAT-Charlie       (213)    183       1 3086182  
   333   22.4  1.1  5.8  chr6              35708718 35708807 (24561252) + ENSPM-6_DR        DNA/CMC-EnSpm         19584  19669 (12947) 3086183 *
   597   29.5  9.0  1.6  chr6              35708799 35709211 (24560848) C TDR13D            DNA                   (248)    514      72 3086180  
  3302    9.1 14.1  0.0  chr6              35709298 35709893 (24560166) + DNA-4-4_DR        DNA/Zator                 1    680     (0) 3086184  
   345   26.1 10.1  0.0  chr6              35709986 35710104 (24559955) + DNA-3-5_DR        DNA/PIF-Harbinger       849    979    (95) 3086185  
   511   14.0  0.0  6.1  chr6              35713529 35713650 (24556409) C hAT-N202_DR       DNA/hAT-Tip100       (1347)    538     424 3086186 *
   680   10.9  0.0  0.0  chr6              35713557 35713657 (24556402) + hAT-N164_DR       DNA/hAT-Tip100          831    931  (1109) 3086187  
   496   15.8  2.0 16.5  chr6              35713622 35713638 (24556421) C Helitron-2_DR     RC/Helitron          (3568)  23844   23712 3086188 *
   713   16.1  0.0  3.0  chr6              35713639 35713656 (24556403) + DNAX-23_DR        DNA                    9438   9568  (2233) 3086189  
   802   10.3  0.0  0.9  chr6              35713657 35713773 (24556286) + hAT-N167B_DR      DNA/hAT-Charlie        1248   1363   (210) 3086190  
   503   16.2  5.9  0.8  chr6              35713658 35713674 (24556385) + Zisupton-6_DR     DNA/Zisupton          20727  20850  (1266) 3086191 *
   223   15.4  2.6  0.0  chr6              35713743 35713781 (24556278) + EnSpm-N11_DR      DNA/CMC-EnSpm          2779   2818  (2535) 3086192 *
  2813    7.8  2.8  0.2  chr6              35713772 35714193 (24555866) C Mariner-N38_DR    DNA/TcMar-Tc1          (85)    462      30 3086193  
  1617   11.6  2.1  1.8  chr6              35713949 35714228 (24555831) + CryptonV-N5_DR    DNA/Crypton-V         16817  17097  (7440) 3086194 *
  3283    5.9  4.2  0.8  chr6              35714832 35715309 (24554750) C Mariner-N38_DR    DNA/TcMar-Tc1          (52)    495       2 3086195  
   723   15.8 11.4  1.7  chr6              35715310 35715343 (24554716) C Helitron-4_DR     RC/Helitron         (18330)  13538   13484 3086196  
  1366    7.2  5.6  1.0  chr6              35715354 35715548 (24554511) C hAT-N30_DR        DNA/hAT?                (0)    982     779 3086197  
 11241    8.2  3.8  1.0  chr6              35715549 35717191 (24552868) C hAT-N202_DR       DNA/hAT-Tip100          (0)   1885     198 3086198  
  2698    7.2  1.8  2.6  chr6              35717186 35717569 (24552490) C hAT-N30_DR        DNA/hAT?              (601)    381       1 3086197 *
   225    6.8  0.0  0.0  chr6              35718591 35718663 (24551396) + (TTTAA)n          Simple_repeat             3     75     (0) 3086199  
   209    0.0  2.9  1.4  chr6              35719352 35719421 (24550638) + (TAA)n            Simple_repeat             2     72     (0) 3086200 *
   279   11.6  4.7  0.0  chr6              35719364 35719449 (24550610) + hAT-N178B_DR      DNA/hAT-Ac              138    227  (1656) 3086201  
   571   19.1  9.5  3.9  chr6              35719882 35720050 (24550009) + Copia-12B_DR-LTR  LTR/Gypsy?                1    178   (289) 3086202  
   258   21.1  7.1  8.2  chr6              35719976 35720073 (24549986) + EnSpm-N15_DR      DNA/CMC-EnSpm           784    880   (607) 3086203 *
  1531   16.4  4.4  0.0  chr6              35720071 35720412 (24549647) C HATN1_DR          DNA/hAT                (70)    357       1 3086204  
   637   18.8  6.6  1.1  chr6              35720436 35720602 (24549457) + Copia-12B_DR-LTR  LTR/Gypsy?              291    466     (1) 3086202  
   366   22.1  0.0  0.0  chr6              35720604 35720671 (24549388) C hAT-N52B_DR       DNA/hAT-Ac            (601)     82      15 3086205  
   276   26.4 10.0  2.3  chr6              35721153 35721272 (24548787) + IS3EU-4N_DR       DNA/IS3EU                 3    131  (1894) 3086206  
   351   11.7  0.0  1.7  chr6              35721600 35721660 (24548399) C L2-5_DRe          LINE/L2                 (4)   2223    2164 3086207  
   553   16.0  4.7  0.9  chr6              35721864 35721970 (24548089) C hAT-N126D_DR      DNA/hAT-Ac              (0)    614     504 3086208  
   511   17.6  4.6 10.8  chr6              35722025 35722221 (24547838) + EnSpm-N4B_DR      DNA/CMC-EnSpm?            1    186    (34) 3086209  
  1103   16.3  1.3 19.3  chr6              35722263 35722634 (24547425) C hAT-N126D_DR      DNA/hAT-Ac            (221)    393      78 3086208  
   254   20.7  0.0  1.7  chr6              35723351 35723468 (24546591) + (TTGG)n           Simple_repeat             3    118     (0) 3086210  
   208   15.2  9.3  2.6  chr6              35723431 35723538 (24546521) C L1-11_DR          LINE/L1              (1851)   5473    5359 3086211 *
   322    1.4  0.0  0.0  chr6              35723465 35723538 (24546521) + (TAA)n            Simple_repeat             1     74     (0) 3086212 *
   427   10.9  0.0 11.8  chr6              35723494 35723597 (24546462) + ERV1-N7-I_DR      LTR/ERV1               5351   5443  (3125) 3086213 *
   687   10.3  2.6  0.0  chr6              35723511 35723627 (24546432) + hAT-N64B_DR       DNA/hAT-Ac             1233   1352  (2447) 3086214  
   291    8.9  7.8  0.9  chr6              35723539 35723565 (24546494) C DNA-TA-4_DR       DNA/TcMar            (3656)   6138    6031 3086215 *
  2321    5.5  0.3  0.0  chr6              35723632 35723941 (24546118) C TDR16             DNA/Merlin              (2)    311       1 3086216  
   292   22.4  4.3  9.0  chr6              35723942 35724127 (24545932) C L1-82_DR          LINE/L1               (223)   5787    5610 3086217 *
   608   17.1  6.8 20.2  chr6              35723942 35723975 (24546084) C DNA2-8_DR         DNA/CMC-EnSpm         (542)   3820    3554 3086218  
  3057   15.3 10.1  3.5  chr6              35723978 35724669 (24545390) C L2-16_DRe         LINE/Rex-Babar        (114)   4175    3440 3086219  
   479   20.4  0.0  0.0  chr6              35724670 35724836 (24545223) + (TTGG)n           Simple_repeat             1    167     (0) 3086220  
   555   14.4  1.1  5.9  chr6              35725065 35725106 (24544953) C EnSpm-N13_DR      DNA/CMC-EnSpm        (4397)  17752   17611 3086221  
   649    6.2  0.8 12.1  chr6              35725107 35725235 (24544824) + DNA9-6_DR         DNA                    7406   7521   (363) 3086222  
   544   12.4  0.0  0.7  chr6              35725136 35725273 (24544786) + ZFERV-2-I_DR      LTR/ERV1                772    908  (9656) 3086223 *
  3643   13.3 15.2 14.2  chr6              35726217 35727453 (24542606) C DNA8-4C_DR        DNA/hAT-Charlie         (0)   1261      14 3086224  
   540   21.4  0.0  9.4  chr6              35727585 35727759 (24542300) C ASAT_CY           Satellite              (62)    200      41 3086225  
  1442   18.1 19.1  2.1  chr6              35728378 35728828 (24541231) + hAT-N174_DR       DNA/hAT-Ac               33    558   (181) 3086226  
   205   27.4  1.2  4.3  chr6              35728869 35728891 (24541168) C L1-40_DR          LINE/L1                 (2)   5757    5600 3086227 *
   220   14.6  2.0  2.0  chr6              35728882 35728930 (24541129) C Kolobok-N10_DR    DNA/Kolobok           (497)    146      98 3086228 *
   436   10.9  2.1  2.1  chr6              35728892 35729031 (24541028) + Helitron-1_DR     RC/Helitron            2537   2676 (23624) 3086229 *
   512    2.6  0.9  0.0  chr6              35728918 35729030 (24541029) C Helitron-4_DR     RC/Helitron         (19917)  11951   11838 3086230  
   430    8.7  1.6  0.0  chr6              35728925 35729050 (24541009) + hAT-N134B_DR      DNA/hAT?                696    823   (103) 3086231 *
   579   11.5  1.2  8.0  chr6              35728948 35729108 (24540951) C EnSpm-N2_DR       DNA/CMC-EnSpm        (1003)   3012    2862 3086232  
  2487   16.2  1.3  0.8  chr6              35729165 35729688 (24540371) C Harbinger-N31_DR  DNA/PIF-Harbinger      (79)    606       1 3086233  
   200   12.9  0.0  0.0  chr6              35730058 35730088 (24539971) + DNA11TA1B_DR      DNA/CMC-EnSpm             3     33   (170) 3086234  
   212   13.3  0.0  0.0  chr6              35730407 35730466 (24539593) C CryptonV-2_DR     DNA/Crypton-V       (20998)    813     754 3086235 *
   317   21.2  3.5  0.0  chr6              35730421 35730505 (24539554) C hAT-N36C_DR       DNA/hAT              (1689)    228     141 3086236  
   832   17.1  2.7  0.0  chr6              35730680 35730825 (24539234) C TDR13D            DNA                    (19)    743     594 3086237  
   242   20.8  0.0  0.0  chr6              35730826 35730878 (24539181) C TDR13D            DNA                   (434)    328     276 3086237  
  2547   15.7  6.5  5.1  chr6              35730883 35731481 (24538578) + DNA-4-1_DR        DNA/Sola-2                1    607     (5) 3086238  
   362   19.4  0.0  0.0  chr6              35731419 35731490 (24538569) C Helitron-1_DR     RC/Helitron         (14964)  11336   11265 3086239 *
   640   20.3  0.0  8.3  chr6              35731494 35731649 (24538410) C TDR13D            DNA                   (591)    171      28 3086237  
   225    6.9  0.0  0.0  chr6              35731976 35732004 (24538055) + Crypton-N1_DR     DNA/Crypton-A           446    474    (10) 3086240 *
   379   21.5  8.4  2.0  chr6              35732001 35732095 (24537964) C Crypton-N1_DR     DNA/Crypton-A          (32)    452     352 3086241  
   526   17.4  4.5  1.8  chr6              35732099 35732209 (24537850) C Crypton-N1_DR     DNA/Crypton-A         (364)    120       7 3086241 *
  1119   21.9 12.4  2.3  chr6              35732191 35732546 (24537513) + Crypton-N1_DR     DNA/Crypton-A            56    446    (38) 3086242  
   308   21.5  1.1  4.7  chr6              35733720 35733732 (24536327) + EnSpm-N36_DR      DNA/CMC-EnSpm           984    993  (2232) 3086243  
  1574    6.7  0.0  0.0  chr6              35733733 35733927 (24536132) + hAT-N4C_DR        DNA/hAT-Charlie           1    195     (0) 3086244  
  1038   22.5  1.9  4.2  chr6              35733928 35733997 (24536062) + hAT-N22B_DR       DNA/hAT-Ac              802   1060   (319) 3086245  
   258   12.7 16.4  0.0  chr6              35736114 35736168 (24533891) C Harbinger-N17_DR  DNA/PIF-Harbinger    (1170)    475     412 3086246 *
  1365    8.2 25.6  1.5  chr6              35736127 35736458 (24533601) C TDR7              DNA                    (90)    451      41 3086247  
   200   17.1  0.0  0.0  chr6              35738970 35739004 (24531055) + ZFERV-2N2-I_DR    LTR/ERV1               4305   4339  (3108) 3086248  
  1005   18.1  0.8  6.8  chr6              35739236 35739279 (24530780) C Helitron-2_DR     RC/Helitron          (3553)  23859   23754 3086249  
  1096    9.1  1.8  0.0  chr6              35739280 35739379 (24530680) C SINE2-4_DR        SINE/tRNA-V-RTE         (0)    371     269 3086250  
   298   17.9  6.4  0.0  chr6              35739380 35739519 (24530540) + Gypsy120-LTR_DR   LTR/Gypsy                 4    152   (884) 3086251 *
   462    9.2  0.8  0.0  chr6              35739413 35739532 (24530527) + Zisupton-6_DR     DNA/Zisupton           9370   9490 (12626) 3086252  
   347   17.4  8.0  1.1  chr6              35739418 35739582 (24530477) C EnSpm-7_DR        DNA/CMC-EnSpm        (3839)   7195    7060 3086253 *
  1005   18.1  0.8  6.8  chr6              35739445 35739502 (24530557) C Helitron-2_DR     RC/Helitron          (3553)  23753   23608 3086249  
  1812   14.3  3.2  1.6  chr6              35739549 35739861 (24530198) C DNA13TA1a_DR      DNA/TcMar-Tc1           (0)    318       1 3086254  
  1171   11.6  0.6  0.0  chr6              35739862 35740032 (24530027) C HE1_DR1           SINE/tRNA-V-RTE       (228)    174       3 3086255  
   417   19.5  5.9  5.9  chr6              35740033 35740107 (24529952) + DNA7-N2_DR        DNA/hAT-hAT6           1699   1773   (241) 3086256 *
   544   23.6  3.0 11.3  chr6              35740033 35740061 (24529998) C DNAX-25_DR        DNA/Zisupton         (1123)   2304    2119 3086257  
  2324   15.9  5.0  1.3  chr6              35740164 35740622 (24529437) + Copia-11I_DR-LTR  LTR/Gypsy?                1    476     (1) 3086258  
  1017    8.6  0.0  0.0  chr6              35741067 35741217 (24528842) + EnSpm-N3C_DR      DNA/CMC-EnSpm             7    157   (126) 3086259  
   316   16.1  2.4 10.4  chr6              35741219 35741301 (24528758) + TDR2              DNA/TcMar-Tc1            51    127   (810) 3086260  
  3680   10.3  2.9  1.4  chr6              35741303 35741883 (24528176) + TDR2              DNA/TcMar-Tc1           348    937     (0) 3086261  
   370   16.2  0.0  0.0  chr6              35741888 35741955 (24528104) + EnSpm-N3C_DR      DNA/CMC-EnSpm           216    283     (0) 3086262  
   315   20.8 17.8  2.2  chr6              35742737 35742854 (24527205) C ANGEL             DNA/hAT                 (0)    309     174 3086263  
   362   19.8  5.4  4.5  chr6              35742902 35742917 (24527142) + CryptonV-N1_DR    DNA/Crypton-V          7028   7044  (3007) 3086264  
   640   12.0  3.6  1.8  chr6              35742918 35743027 (24527032) + DNAX-18_DR        DNA/Merlin                1    112   (646) 3086265  
   210   13.5  0.0  0.0  chr6              35743017 35743052 (24527007) C DNAX-18_DR        DNA/Merlin            (247)    511     476 3086266 *
  2869    5.6  3.0  4.7  chr6              35743053 35743486 (24526573) + HATN1_DR          DNA/hAT                   1    427     (0) 3086267  
   643   16.2  3.7  5.0  chr6              35743487 35743648 (24526411) C DNAX-18_DR        DNA/Merlin            (275)    483     324 3086266  
   271   18.4  2.6  2.6  chr6              35743630 35743645 (24526414) + DNA-8-24_DR       DNA/hAT-Tip100          475    490  (1293) 3086268 *
   644   10.4  4.2  0.0  chr6              35743646 35743741 (24526318) + DNA-X-3_DR        DNA                       2    101  (1373) 3086269  
   499   14.2  2.6  3.5  chr6              35743731 35743744 (24526315) + Dada-U1A_DR       DNA/Dada               3431   3443  (7536) 3086270 *
  1412    5.8  0.0  0.0  chr6              35743745 35743935 (24526124) + TDR16             DNA/Merlin                1    191   (122) 3086271  
 10359    3.6  3.5  3.9  chr6              35743938 35745317 (24524742) + LOOPERN2_DR       DNA/Kolobok-T2            1   1375     (0) 3086272  
   902    7.3  0.0  0.0  chr6              35745318 35745441 (24524618) + TDR16             DNA/Merlin              190    313     (0) 3086273  
   307   10.9  7.9  9.0  chr6              35745353 35745453 (24524606) + DNA2-8_DR         DNA/CMC-EnSpm          3773   3872   (535) 3086274 *
  4221    9.1  7.1  3.0  chr6              35745441 35746201 (24523858) + DNA-X-3_DR        DNA                      97    887   (587) 3086275  
   574   18.9  0.0  5.8  chr6              35746231 35746376 (24523683) + DNAX-15_DR        DNA                     615    752    (15) 3086276  
   237   23.3 18.3  3.0  chr6              35746376 35746490 (24523569) C ANGEL             DNA/hAT               (131)    178      47 3086263 *
  3353   15.9  9.1 14.6  chr6              35747278 35748481 (24521578) + DNA-X-4_DR        DNA                       2   1148    (97) 3086277  
   751   15.8 25.6  1.2  chr6              35748319 35748580 (24521479) + Merlin-1_DR       DNA/Merlin             1279   1603  (8924) 3086278 *
   292   14.9  1.1  7.3  chr6              35748525 35748611 (24521448) + Zisupton-6_DR     DNA/Zisupton           8456   8537 (13579) 3086279 *
   257   21.3  0.0  6.1  chr6              35748526 35748630 (24521429) + DNA9-6_DR         DNA                    7466   7564   (320) 3086280 *
   433   23.3  0.8  3.4  chr6              35748807 35748926 (24521133) + hAT-N142_DR       DNA/hAT?                334    450   (986) 3086281 *
   546   20.2  2.4  0.0  chr6              35748834 35748957 (24521102) C EnSpm-N11_DR      DNA/CMC-EnSpm        (1528)   3825    3699 3086282 *
   874   17.6  0.5  6.0  chr6              35748851 35749043 (24521016) + hAT-N167B_DR      DNA/hAT-Charlie        1240   1422   (151) 3086283  
   520    9.5  6.0  0.0  chr6              35749862 35749945 (24520114) C TDR2              DNA/TcMar-Tc1           (0)    937     849 3086284  
  2432    9.4  1.6  3.7  chr6              35750224 35750609 (24519450) C TDR2              DNA/TcMar-Tc1          (73)    864     487 3086284  
  1129   10.5 14.2  0.0  chr6              35750621 35750810 (24519249) C TDR2              DNA/TcMar-Tc1         (720)    217       1 3086284  
   202   16.7  0.0  2.4  chr6              35751399 35751441 (24518618) + Helitron-N3B_DR   RC/Helitron             341    382  (6222) 3086285  
   556   15.5  9.3  1.2  chr6              35751878 35752027 (24518032) C EnSpm-N13_DR      DNA/CMC-EnSpm       (15930)   6219    6058 3086286 *
   829   12.8  8.2  7.7  chr6              35751964 35751981 (24518078) C DNAX-23_DR        DNA                  (1378)  10423   10296 3086287  
   949   12.8  1.8  3.0  chr6              35751982 35752150 (24517909) C hAT-N137_DR       DNA/hAT-Ac            (831)   2740    2574 3086288 *
  1045   18.5  1.1 22.3  chr6              35752025 35752213 (24517846) C EnSpm-15_DR       DNA/CMC-EnSpm        (2053)   9401    9181 3086289  
  1211   12.3  2.2  0.0  chr6              35752214 35752380 (24517679) + HE1_DR1           SINE/tRNA-V-RTE           2    172   (230) 3086290  
  4405    7.3 22.2  0.5  chr6              35752381 35753091 (24516968) + TE-X-3_DR         DNA/PIF-ISL2EU            1    865   (158) 3086291  
   288    9.5  9.5  0.0  chr6              35753104 35753145 (24516914) + TE-X-3_DR         DNA/PIF-ISL2EU          963   1008    (15) 3086292 *
   912   16.2  2.5  0.6  chr6              35753142 35753302 (24516757) C DNA7-N2_DR        DNA/hAT-hAT6          (385)   1629    1466 3086293  
   476   17.1 16.5  0.2  chr6              35753302 35753458 (24516601) + DNA-N20_DR        DNA                      90    350   (166) 3086294 *
   294   19.4  8.7  2.7  chr6              35753480 35753548 (24516511) + TDR13E            DNA                     137    209   (471) 3086295 *
   349   18.9  7.8  0.0  chr6              35753528 35753617 (24516442) + TDR13E            DNA                     278    374   (306) 3086296  
   646    9.0  0.0  0.0  chr6              35753646 35753734 (24516325) + TDR13E            DNA                     591    679     (1) 3086297  
   287    8.1  0.0  0.0  chr6              35754480 35754541 (24515518) C L1-53_DR          LINE/L1              (4713)   1733    1672 3086298 *
   299    5.5  0.0  0.0  chr6              35754487 35754541 (24515518) + EnSpm-N13_DR      DNA/CMC-EnSpm         17673  17727  (4422) 3086299  
   905   10.8 34.4  5.5  chr6              35754542 35754814 (24515245) C hAT-N42_DR        DNA/hAT-Ac              (3)    710     359 3086300  
   325   18.4  3.2  4.5  chr6              35754542 35754586 (24515473) C ENSPM-6_DR        DNA/CMC-EnSpm       (29832)   2784    2698 3086301 *
  3317   12.7 10.0  3.5  chr6              35754927 35755578 (24514481) + DNA-6-N1_DR       DNA                       1    693    (15) 3086302  
   350    9.4  0.0  9.3  chr6              35755552 35755645 (24514414) + hAT-N155_DR       DNA/hAT-Tip100          175    260   (328) 3086303 *
   449    7.0  1.1  4.6  chr6              35755562 35755651 (24514408) + Mariner-N5C_DR    DNA/TcMar              2192   2278  (5643) 3086304 *
  4402    7.5  0.9  0.9  chr6              35755592 35756234 (24513825) C Merlin-1_DR       DNA/Merlin           (8295)   2232    1590 3086305  
   494    9.1  0.0  1.1  chr6              35756159 35756247 (24513812) + EnSpm-N2_DR       DNA/CMC-EnSpm          3097   3184   (831) 3086306 *
   261    6.6  1.5  8.1  chr6              35756195 35756260 (24513799) C DNA2-7_DR         DNA                  (6985)   2665    2604 3086307 *
   482   16.2  0.0  4.0  chr6              35756235 35756337 (24513722) C HATN10B_DR        DNA/hAT-Ac            (108)    500     402 3086308  
   245   15.2  6.1  3.6  chr6              35756261 35756276 (24513783) + DNA8-25_DR        DNA                     801    884  (3083) 3086309 *
  2363   16.9  9.1  1.6  chr6              35756326 35756787 (24513272) C hAT-N22B_DR       DNA/hAT-Ac            (642)    737     242 3086310  
  1276   12.5  8.6  2.3  chr6              35756792 35757036 (24513023) C HATN10_DR         DNA/hAT-Ac            (195)    260       1 3086311  
   247   15.1  0.0  0.0  chr6              35757589 35757641 (24512418) + Zisupton-7_DR     DNA/Zisupton            907    959 (16123) 3086312  
   410   21.2  5.0  2.8  chr6              35757818 35757850 (24512209) + Zisupton-6_DR     DNA/Zisupton          20698  20733  (1383) 3086313  
  1010   21.8  4.0 15.0  chr6              35757851 35758455 (24511604) C Mariner-N38_DR    DNA/TcMar-Tc1           (0)    547       1 3086314  
   611   16.1  6.0  2.2  chr6              35758339 35758471 (24511588) C MuDR-2_DR         DNA/MULE-MuDR        (7973)  15960   15823 3086315 *
   318   25.6  0.0  7.5  chr6              35758461 35758574 (24511485) + L1-60_DR          LINE/L1                 270    375  (5302) 3086316 *
  1078    7.3  3.3  0.0  chr6              35758486 35758633 (24511426) C TDR19             DNA/hAT-Charlie       (206)    199      47 3086317  
  4411    4.1  0.8  0.0  chr6              35758634 35759168 (24510891) + DNA21TA1_DR       DNA/TcMar-Tc1             1    539     (0) 3086318  
   350   12.5  0.0  0.0  chr6              35759170 35759225 (24510834) + TDR19             DNA/hAT-Charlie         145    200   (205) 3086319  
  3856   14.6  8.4  6.5  chr6              35759411 35760391 (24509668) C EnSpm-N36B_DR     DNA/CMC-EnSpm        (1138)   2278    1281 3086320  
   256   21.8  0.0 11.4  chr6              35760515 35760602 (24509457) C EnSpm-N36_DR      DNA/CMC-EnSpm         (303)   2922    2844 3086321 *
  1359   15.5 10.6  7.6  chr6              35760601 35761034 (24509025) C EnSpm-N36B_DR     DNA/CMC-EnSpm         (701)   2715    2270 3086322  
   912   11.2  7.9  0.6  chr6              35760899 35761050 (24509009) C TDR3B             DNA/hAT-Charlie         (6)    187      25 3086323 *
   266   13.6  0.0  0.0  chr6              35761030 35761073 (24508986) C EnSpm-N36_DR      DNA/CMC-EnSpm        (2703)    522     479 3086324 *
  1658    7.9 18.5  1.7  chr6              35761168 35761473 (24508586) C EnSpm-N36B_DR     DNA/CMC-EnSpm        (3004)    412       1 3086324  
  1827    6.2  4.9  0.0  chr6              35761639 35761881 (24508178) C HATN8_DR          DNA/Zisupton            (0)    255       1 3086325  
   204   17.5  0.0  0.0  chr6              35762174 35762213 (24507846) + Tn1000            ARTEFACT               1332   1371  (4610) 3086326  
   273    9.5  9.5  0.0  chr6              35762292 35762354 (24507705) + HE1_DR1           SINE/tRNA-V-RTE         177    245   (157) 3086327  
   233   15.7  7.8  0.0  chr6              35763633 35763683 (24506376) + CryptonV-1_DR     DNA/Crypton-V         14563  14617  (3256) 3086328  
   203   13.2 17.0  0.0  chr6              35763639 35763691 (24506368) C IS3EU-5_DR        DNA/IS3EU            (2480)   5808    5747 3086329 *
  2414   16.2  5.3  0.9  chr6              35763914 35764350 (24505709) C TDR13             DNA                   (312)    460       5 3086330  
   253    3.3  0.0  0.0  chr6              35764356 35764385 (24505674) + TDR13E            DNA                     326    355   (325) 3086331 *
   426   20.2  6.3  1.0  chr6              35764384 35764478 (24505581) + TDR13E            DNA                     416    515   (165) 3086332  
   312   17.8  6.0  3.7  chr6              35764521 35764630 (24505429) C ANGEL             DNA/Kolobok            (17)    292     169 3086333  
  5167   12.1  2.2  9.2  chr6              35764776 35765849 (24504210) + HarbingerN3_DR    DNA/PIF-Harbinger        59   1063     (1) 3086334  
   262   27.0  0.0  0.0  chr6              35766465 35766538 (24503521) C L2-5_DRe          LINE/L2               (720)   1507    1434 3086335  
  3855    6.7 24.1  0.0  chr6              35766642 35767256 (24502803) C LOOPER-N5B_DR     DNA/Kolobok-T2          (0)   1540     778 3086336  
  1815    5.6  9.8  5.4  chr6              35767234 35767518 (24502541) C LOOPER-N5B_DR     DNA/Kolobok-T2       (1243)    297       1 3086336 *
   340   27.9  5.4  0.0  chr6              35767603 35767713 (24502346) C L2-5_DRe          LINE/L2              (1087)   1140    1024 3086335  
   512   11.5 13.6  0.6  chr6              35767861 35768000 (24502059) + Polinton-4_DR     DNA/Maverick          12539  12696  (7591) 3086337 *
  1031   10.0  0.0  3.2  chr6              35767872 35767884 (24502175) + (TAGA)n           Simple_repeat             1     28   (319) 3086338  
   769    7.7  0.3  3.9  chr6              35767885 35768095 (24501964) + (TGGA)n           Simple_repeat             1    203     (0) 3086339  
   728   23.7  3.9  5.3  chr6              35767980 35768264 (24501795) + Polinton-4_DR     DNA/Maverick          12410  12690  (7597) 3086340 *
  1031   10.0  0.0  3.2  chr6              35768096 35768230 (24501829) + (TAGA)n           Simple_repeat            29    347     (0) 3086338  
   228   28.4  1.1  4.5  chr6              35768205 35768296 (24501763) C Gypsy118-LTR_DR   LTR/Gypsy             (539)    494     406 3086341 *
   432    4.0  6.7  1.3  chr6              35768505 35768579 (24501480) C Harbinger3_DR     DNA/PIF-Harbinger    (1475)   2124    2046 3086342 *
  1091    0.0  0.0  0.0  chr6              35768516 35768675 (24501384) + (TAGA)n           Simple_repeat             1    160     (0) 3086343  
   217   28.5  0.8  9.2  chr6              35768523 35768706 (24501353) C Penelope-1_DR     LINE/Penelope         (400)   4046    3829 3086344 *
   417    9.6  1.4  0.0  chr6              35768611 35768683 (24501376) C Harbinger3_DR     DNA/PIF-Harbinger    (1484)   2115    2042 3086342  
   296    5.7  0.0  0.0  chr6              35768682 35768716 (24501343) C SINE3-1a          SINE/5S-Deu-L2        (261)    309     275 3086345 *
   287   10.9  0.0  0.0  chr6              35768713 35768758 (24501301) + hAT-N167B_DR      DNA/hAT-Charlie        1232   1277   (296) 3086346 *
   614   18.7  4.8  6.8  chr6              35768725 35768890 (24501169) C EnSpm-N13_DR      DNA/CMC-EnSpm       (20229)   1920    1758 3086347 *
   982    8.3  0.0  2.8  chr6              35768757 35768904 (24501155) C HE2_DR            SINE/tRNA-V-RTE       (215)    148       5 3086348 *
  1292   10.6  4.5  0.0  chr6              35768896 35769093 (24500966) C SINE3-1a          SINE/5S-Deu-L2        (281)    289      83 3086345  
   985   13.3  1.8  2.4  chr6              35769532 35769700 (24500359) C Penelope-5_DR     LINE/Penelope         (476)   2400    2233 3086349 *
  2317    9.1  5.8  0.6  chr6              35769569 35769911 (24500148) C HE2_DR            SINE/tRNA-V-RTE         (1)    362       2 3086350  
   258   20.6  6.5 11.2  chr6              35769830 35769922 (24500137) + DNA8-10_DR        DNA/hAT-Ac             2742   2830  (1188) 3086351 *
   277   25.3  2.7  0.0  chr6              35769849 35769923 (24500136) C DNA8-9_DR         DNA/hAT-Ac            (577)    874     798 3086352  
   288    9.9  7.6 12.5  chr6              35770646 35770737 (24499322) + hAT-N130_DR       DNA/hAT-Ac              267    354    (67) 3086353  
  2277    9.5 13.7  0.8  chr6              35770745 35771188 (24498871) + EnSpm-N24_DR      DNA/CMC-EnSpm             1    501     (0) 3086354  
   321   10.4 14.3  0.0  chr6              35771189 35771247 (24498812) + hAT-N130_DR       DNA/hAT-Ac              364    418     (3) 3086355  
  1503   18.3 12.6  2.7  chr6              35771429 35771871 (24498188) + hAT-N203_DR       DNA/hAT-Tip100         1054   1539  (4002) 3086356  
   232   19.4  0.0  9.6  chr6              35771961 35772040 (24498019) C Helitron-1_DR     RC/Helitron         (23603)   2697    2625 3086357 *
   263   12.7  0.0  0.0  chr6              35771986 35772040 (24498019) + MuDR-2N1_DR       DNA/MULE-MuDR          3420   3474  (8751) 3086358  
   241   13.0  8.1  6.7  chr6              35771995 35772012 (24498047) + L1-132_DR         LINE/L1                4005   4023   (563) 3086359 *
   206   19.7  0.0  3.3  chr6              35772013 35772075 (24497984) C DNAX-25_DR        DNA/Zisupton            (0)   3427    3367 3086360  
  1155   12.2 19.9  0.3  chr6              35772687 35772948 (24497111) + TDR16             DNA/Merlin                1    313     (0) 3086361  
   239   29.0  2.4 10.2  chr6              35773028 35773238 (24496821) C Merlin-N3_DR      DNA/Merlin              (1)    254      59 3086362  
   224   19.1  1.9  3.4  chr6              35773302 35773368 (24496691) C Mariner-N7_DR     DNA/TcMar             (166)     63       1 3086363  
   414   18.3 16.9  3.8  chr6              35773465 35773606 (24496453) C CryptonV-N6_DR    DNA/Crypton-V           (0)    562     403 3086364  
   756   16.2 31.5  1.3  chr6              35773609 35773840 (24496219) + TDR13B            DNA                       1    301   (478) 3086365  
   650   17.0  0.6 13.8  chr6              35773824 35773987 (24496072) + TDR13B2           DNA                     476    620   (159) 3086366 *
  1390   17.1  7.9  1.8  chr6              35773987 35774253 (24495806) C TDR13             DNA                   (489)    283       1 3086367  
   495   28.3  1.2  3.7  chr6              35774109 35774273 (24495786) C DNA9-3_DR         DNA/MULE-MuDR?       (6131)   5248    5088 3086368 *
   277   15.7  0.0  0.0  chr6              35774254 35774304 (24495755) + Merlin-N3_DR      DNA/Merlin              183    233    (22) 3086369 *
   251   18.0  0.0  1.6  chr6              35774306 35774367 (24495692) + EnSpm-N21_DR      DNA/CMC-EnSpm           304    364   (115) 3086370  
  2361   10.6  4.0  0.0  chr6              35775363 35775710 (24494349) + LOOPERN3B_DR      DNA/Kolobok-T2            1    362   (687) 3086371  
   684   13.6 20.2  2.0  chr6              35775707 35775879 (24494180) + LOOPERN3B_DR      DNA/Kolobok-T2          701    904   (145) 3086372 *
  1370    5.8 22.6  0.0  chr6              35775905 35776112 (24493947) + DNA-X-3_DR        DNA                    1220   1474     (0) 3086373  
  1917   10.7 15.5  2.4  chr6              35776493 35776893 (24493166) C TC1DR2            DNA/TcMar-Tc1          (32)    844     393 3086374  
   211    8.8  0.0  0.0  chr6              35776944 35776977 (24493082) C TC1DR2            DNA/TcMar-Tc1         (771)    105      72 3086374  
   859   17.9  6.6  7.1  chr6              35777721 35777961 (24492098) + DNA-2-30B_DR      DNA                       4    243   (170) 3086375  
  1046   18.6  4.2  3.4  chr6              35777971 35778232 (24491827) + EnSpm-N21_DR      DNA/CMC-EnSpm             1    264   (215) 3086376  
  1908   13.7  4.4  7.1  chr6              35778237 35778598 (24491461) C TDR13             DNA                     (0)    772     420 3086377  
   720   16.2  2.9  0.7  chr6              35778591 35778727 (24491332) + SINE2-1B_DR       SINE/tRNA                 8    147    (51) 3086378 *
   243   25.4  0.0  1.5  chr6              35778738 35778805 (24491254) C TDR13             DNA                   (638)    134      68 3086377  
   667   12.2 20.1  0.0  chr6              35778810 35778973 (24491086) + EnSpm-N21_DR      DNA/CMC-EnSpm           283    479     (0) 3086379  
   310    4.0  1.4  0.0  chr6              35778974 35779044 (24491015) + hAT-N178B_DR      DNA/hAT-Ac              136    207  (1676) 3086380  
   204   14.3  3.2  0.0  chr6              35778997 35779059 (24491000) + hAT-N47C_DR       DNA/hAT-Tip100          164    228  (2231) 3086381 *
  3295   12.7  1.8  1.6  chr6              35780074 35780626 (24489433) + L1-55_DR          LINE/L1                4891   5444   (167) 3086382  
  1657   11.1 10.2  0.6  chr6              35780631 35780926 (24489133) C TDR13             DNA                   (163)    609     252 3086383  
   302   19.6  3.7  4.7  chr6              35780934 35780989 (24489070) C EnSpm-N48B_DR     DNA/CMC-EnSpm        (5046)   1913    1859 3086384  
  3752    8.1  0.7  0.4  chr6              35780990 35781534 (24488525) C Mariner-N38_DR    DNA/TcMar-Tc1           (0)    547       1 3086385  
   274    7.3  2.4  0.0  chr6              35781499 35781539 (24488520) + MuDR-2_DR         DNA/MULE-MuDR         18081  18122  (5811) 3086386 *
  2872    7.4  8.9  1.3  chr6              35781541 35781990 (24488069) + Copia-8-LTR_DR    LTR/Gypsy?                1    484     (0) 3086387  
  1402    9.5  1.5  0.0  chr6              35782138 35782337 (24487722) + TDR2              DNA/TcMar-Tc1             1    203   (734) 3086388  
   220   20.8  0.0  2.1  chr6              35782338 35782386 (24487673) C EnSpm-N21_DR      DNA/CMC-EnSpm         (431)     48       1 3086389  
  1784    9.1  0.0  4.7  chr6              35783471 35783736 (24486323) C HATN8_DR          DNA/Zisupton            (1)    254       1 3086390  
   247    3.0  0.0  6.1  chr6              35783706 35783740 (24486319) C ENSPM-2N_DR       DNA/CMC-EnSpm         (817)    721     689 3086391 *
   659   28.9 10.2  4.1  chr6              35784648 35785018 (24485041) C TDR8C             DNA                   (108)   1014     622 3086392  
   342   28.4 18.4  4.7  chr6              35785202 35785467 (24484592) C HarbingerN6_DR    DNA/PIF-Harbinger      (90)    303       3 3086393  
  2510    7.3 10.7  0.0  chr6              35785869 35786223 (24483836) C HarbingerN6_DR    DNA/PIF-Harbinger       (0)    393       1 3086394  
   889    8.6  0.0  1.6  chr6              35786313 35786442 (24483617) C hAT-N50_DR        DNA/hAT-Ac              (0)    701     574 3086395 *
  1006    9.7 39.6  1.3  chr6              35786442 35786724 (24483335) C hAT-N50_DR        DNA/hAT-Ac            (311)    390       1 3086395  
   657   21.6  7.1  4.7  chr6              35786789 35787040 (24483019) + DNAX-16_DR        DNA                     127    384    (39) 3086396  
  1287   12.3  8.2  0.0  chr6              35787108 35787327 (24482732) + L2-5_DRe          LINE/L2                1990   2227     (0) 3086397  
   259   23.5  2.5  0.0  chr6              35787260 35787340 (24482719) C EnSpm-11_DR       DNA/CMC-EnSpm        (2020)   6983    6901 3086398 *
  1527   15.5 19.0  2.6  chr6              35789195 35789269 (24480790) + MuDR-2_DR         DNA/MULE-MuDR         15834  16332  (7600) 3086399  
  2215    8.2  6.5  0.8  chr6              35789270 35789624 (24480435) + Mariner-N38_DR    DNA/TcMar-Tc1           173    547     (0) 3086400  
   264   11.5  0.0  4.9  chr6              35790177 35790240 (24479819) + P-1_DR            DNA/P                  7505   7565  (2403) 3086401  
   237    5.8  0.0  1.9  chr6              35790203 35790255 (24479804) + hAT-N168_DR       DNA/hAT-Charlie        1169   1220   (636) 3086402 *
   232   19.9  3.5  3.1  chr6              35790256 35790296 (24479763) + hAT-N145_DR       DNA/hAT-Ac             1380   1456   (135) 3086403  
  3381   21.2 13.0  1.5  chr6              35790423 35791373 (24478686) C TC1DR3            DNA/TcMar-Tc1         (166)   1059       1 3086404  
  3246   13.6 19.8  1.4  chr6              35791491 35792181 (24477878) + hAT-N57_DR        DNA/hAT-Ac               16    832   (454) 3086405  
   861   12.0 13.6  0.0  chr6              35792174 35792357 (24477702) + hAT-N57_DR        DNA/hAT-Ac             1076   1284     (2) 3086406 *
   481   11.8  0.9  0.0  chr6              35793416 35793548 (24476511) + CryptonV-3_DR     DNA/Crypton-V           388    525 (22928) 3086407 *
   565    3.8  0.0  3.8  chr6              35793454 35793536 (24476523) C hAT-N70_DR        DNA/hAT?              (714)    611     532 3086408  
   447   10.2  3.4  0.0  chr6              35793537 35793567 (24476492) + ERV1-7_DR-I       LTR/ERV1               1704   1821  (4882) 3086409  
   355   16.3  3.0  3.0  chr6              35793568 35793581 (24476478) + EnSpm-N40B_DR     DNA/CMC-EnSpm          4693   4824   (683) 3086410  
  2057   13.9 10.7  3.9  chr6              35793642 35794148 (24475911) C hAT-N166_DR       DNA/hAT-hAT5            (0)    540       1 3086411  
   397   17.7  4.1  4.1  chr6              35794140 35794157 (24475902) + CryptonV-2_DR     DNA/Crypton-V          5827   5926 (15885) 3086412 *
   470    9.8  7.3  0.8  chr6              35794158 35794280 (24475779) C Merlin-1_DR       DNA/Merlin           (2305)   8222    8092 3086413  
   404    5.0  3.0  2.0  chr6              35794202 35794302 (24475757) + Mariner-N5C_DR    DNA/TcMar              2214   2315  (5606) 3086414 *
   331   18.0  0.8  5.9  chr6              35794207 35794330 (24475729) + EnSpm-N13_DR      DNA/CMC-EnSpm         17643  17760  (4389) 3086415 *
   389   13.9  0.8  3.5  chr6              35794303 35794315 (24475744) C DNA8-25_DR        DNA                  (1581)   2381    2271 3086416  
   201   21.4  0.0  0.0  chr6              35794313 35794354 (24475705) C BEL29-I_DR        LTR/Pao              (5447)    992     951 3086417 *
   292   30.0  4.7  6.0  chr6              35794439 35794608 (24475451) + Mariner-19_DR     DNA/TcMar-Tc1           718    885   (342) 3086418  
  1484   15.7 10.8  5.4  chr6              35797516 35797895 (24472164) C Kolobok-N2_DR     DNA/Kolobok-T2        (938)    433      39 3086419 *
  3495   14.0  1.2  1.2  chr6              35797877 35798474 (24471585) + Harbinger-N31_DR  DNA/PIF-Harbinger        88    685     (0) 3086420  
   469    9.9  0.0  1.4  chr6              35798477 35798548 (24471511) C Kolobok-N2_DR     DNA/Kolobok-T2       (1277)     94      24 3086419  
   254    8.0  0.0  9.2  chr6              35798700 35798782 (24471277) C DNA-6-N2_DR       DNA                   (767)   4289    4214 3086421 *
   285    6.3  1.6  0.0  chr6              35798731 35798793 (24471266) C hAT-N178B_DR      DNA/hAT-Ac           (1686)    197     134 3086422  
   217   16.0  1.9  3.9  chr6              35799078 35799129 (24470930) + Crack-3_DR        LINE/L2                1437   1487  (2233) 3086423  
  3963   14.6  3.9  1.6  chr6              35800022 35800771 (24469288) C hAT-25N1_DR       DNA/hAT-Charlie       (192)    813      47 3086424  
   548   12.5  0.0  0.0  chr6              35800798 35800877 (24469182) C HATN10_DR         DNA/hAT-Ac            (367)     88       9 3086425  
   351   22.8  0.0  2.2  chr6              35800878 35800891 (24469168) C DNA2-10_DR        DNA                  (1319)   2202    2111 3086426  
  1521    4.0  2.0  0.0  chr6              35801260 35801457 (24468602) C L2-2_DRe          LINE/L2                 (0)   4238    4037 3086427  
   288   12.5  0.0  4.2  chr6              35802680 35802729 (24467330) C Harbinger-N32_DR  DNA/PIF-Harbinger       (0)    406     359 3086428  
  7411   10.8  4.9  3.6  chr6              35803178 35804398 (24465661) + LOOPERN5_DR       DNA/Kolobok-T2            1   1237     (0) 3086429  
   461   21.6 12.9  0.0  chr6              35804587 35804702 (24465357) + DNA-N19_DR        DNA                       1    131   (532) 3086430  
   472   21.0  0.7  4.6  chr6              35804995 35805129 (24464930) + DNA-N19_DR        DNA                     164    293   (370) 3086431  
   637   17.1  4.1  7.1  chr6              35805132 35805276 (24464783) + DNA-N19_DR        DNA                     523    663     (0) 3086432  
  3043   15.2  7.1  3.1  chr6              35805381 35806210 (24463849) C HATN13_DR         DNA/hAT-Ac              (0)    935      62 3086433  
  3101    9.0  1.8  0.7  chr6              35806212 35806649 (24463410) C Kolobok-4N1_DR    DNA/Kolobok-T2         (39)   1630    1188 3086434  
   456   13.8 12.7  0.8  chr6              35806655 35806764 (24463295) C Kolobok-4N1_DR    DNA/Kolobok-T2       (1522)    147      25 3086435  
   457   15.8  2.9  1.9  chr6              35806816 35806918 (24463141) + DNA-N37_DR        DNA                     386    489   (178) 3086436  
  2082    5.2  0.7  0.0  chr6              35806954 35807224 (24462835) + hAT-N146_DR       DNA/hAT-Charlie           1    273     (0) 3086437  
   699   14.4  1.4  2.8  chr6              35807226 35807368 (24462691) + DNA-N37_DR        DNA                     527    667     (0) 3086438  
   216   23.5 15.2  2.5  chr6              35807320 35807378 (24462681) C IS3EU-3_DR        DNA/IS3EU            (7599)   2087    1974 3086439 *
   231   16.7  0.0  0.0  chr6              35807379 35807420 (24462639) C DNA-N37_DR        DNA                   (625)     42       1 3086440  
   224   15.4  7.4  3.6  chr6              35807830 35807883 (24462176) C Zisupton-7_DR     DNA/Zisupton         (5521)  11561   11506 3086441  
   217   28.6  1.6  0.0  chr6              35807847 35807909 (24462150) + LOOPER-N5C_DR     DNA/Kolobok-T2          672    735   (730) 3086442 *
   206   21.2  1.3  8.3  chr6              35807855 35807931 (24462128) + Gypsy120-LTR_DR   LTR/Gypsy                64    135   (901) 3086443 *
   219   18.6  3.4  0.0  chr6              35808952 35809010 (24461049) + EnSpm-N36B_DR     DNA/CMC-EnSpm          3054   3114   (302) 3086444 *
   221   10.0  2.5  0.0  chr6              35808984 35809023 (24461036) C DNA-X-5_DR        DNA                   (199)   1022     982 3086445  
   234   14.3  0.0  0.0  chr6              35809087 35809128 (24460931) C DNA-X-5_DR        DNA/hAT                (35)   1186    1145 3086446  
  4897   12.4  2.5  0.4  chr6              35809170 35809957 (24460102) C DNA-X-5_DR        DNA                   (345)    876      72 3086445  
   236   21.5  0.0  5.4  chr6              35811368 35811426 (24458633) + DNA2-17_DR        DNA                      47    102    (73) 3086447  
   650   10.8  0.0  0.0  chr6              35811433 35811534 (24458525) + EnSpm-N4_DR       DNA/CMC-EnSpm            51    152    (60) 3086448  
  1553   18.5  2.4 12.4  chr6              35811649 35811695 (24458364) C DNA8-28_DR        DNA/hAT              (3693)   3449    3124 3086449  
  2318    5.6  1.5 13.3  chr6              35811696 35812088 (24457971) + SINE2-3_DR        SINE/tRNA-V-RTE          17    368     (0) 3086450  
   693   15.7  0.5 17.0  chr6              35811931 35812122 (24457937) + DNA7-N1_DR        DNA/Zisupton           4691   4855  (5562) 3086451 *
   972   13.1  0.0  0.0  chr6              35812121 35812273 (24457786) + hAT-N51_DR        DNA/hAT-Ac                3    155   (213) 3086452  
   690   16.6  7.2  9.5  chr6              35812269 35812461 (24457598) + NonLTR-1B_DR      Retroposon              994   1182    (23) 3086453 *
   242   12.1  0.0  0.0  chr6              35812461 35812493 (24457566) + hAT-N51_DR        DNA/hAT-Ac              336    368     (0) 3086454 *
   486   19.2  5.2  0.7  chr6              35812498 35812633 (24457426) C hAT-N133_DR       DNA/hAT-Ac            (278)    345     204 3086455  
   361   22.6 10.4  7.5  chr6              35812627 35812808 (24457251) + EnSpm-N13_DR      DNA/CMC-EnSpm          4198   4384 (17765) 3086456 *
   705   14.8 15.7  5.9  chr6              35812653 35812868 (24457191) + ANGEL             DNA/Kolobok              74    309     (0) 3086457  
  2429    9.2 26.3  0.3  chr6              35812975 35813430 (24456629) + Kolobok-N2_DR     DNA/Kolobok-T2            1    574   (797) 3086458  
  1378    8.4  1.6  0.0  chr6              35813432 35813622 (24456437) + Kolobok-N2_DR     DNA/Kolobok-T2         1178   1371     (0) 3086459  
   262   14.5  0.0  0.0  chr6              35814112 35814187 (24455872) + hAT-N159_DR       DNA/hAT-Ac             1567   1642   (180) 3086460  
   819   11.2  5.9  1.2  chr6              35814990 35815142 (24454917) C REX1-5_DR         LINE/Rex-Babar          (3)   2656    2497 3086461  
  1258    7.1  0.6  0.0  chr6              35815145 35815314 (24454745) + hAT-N51_DR        DNA/hAT-Ac                3    173   (195) 3086462  
   457   11.1  9.9  0.0  chr6              35815316 35815396 (24454663) + hAT-N51_DR        DNA/hAT-Ac              267    355    (13) 3086463  
   728   23.3  3.4  7.0  chr6              35815408 35815702 (24454357) C hAT-N137_DR       DNA/hAT-Ac            (304)   3267    2983 3086464 *
  3464   10.4  1.2  0.4  chr6              35815452 35815961 (24454098) + hAT-N203_DR       DNA/hAT-Tip100         1054   1567  (3974) 3086465  
   835   13.0  6.8  0.0  chr6              35815936 35816097 (24453962) C REX1-5_DR         LINE/Rex-Babar        (197)   2462    2290 3086466 *
   915   14.5  4.7  2.0  chr6              35818467 35818656 (24451403) + DNA11TA1_DR       DNA/CMC-EnSpm             2    196     (7) 3086467  
  3543   13.5  1.2  0.3  chr6              35818673 35819236 (24450823) C L2-5_DRe          LINE/L2                 (0)   2227    1659 3086468  
   253    6.5  0.0  0.0  chr6              35819280 35819310 (24450749) C DNA2-13_DR        DNA                  (1840)   4058    4028 3086469 *
   308   10.6  0.0  0.0  chr6              35819288 35819334 (24450725) C L2-5_DRe          LINE/L2               (522)   1705    1659 3086470  
  1012   19.3 20.2  0.3  chr6              35819409 35819715 (24450344) C Kolobok-N3_DR     DNA/Kolobok-T2?         (2)    368       1 3086471  
   210    0.0  0.0  0.0  chr6              35819829 35819852 (24450207) C CR1-24_DR         LINE/L2                 (0)   2247    2224 3086472  
  3961   10.2  4.3  0.6  chr6              35819853 35820455 (24449604) C DNA-1-6_DR        DNA                     (0)    625       1 3086473  
   239   20.4  1.9  0.0  chr6              35820958 35821011 (24449048) + Zisupton-1_DR     DNA/Zisupton           9062   9116   (513) 3086474  
   210   13.1  1.7  9.1  chr6              35820971 35821029 (24449030) C Gypsy-126_DR-LTR  LTR/Gypsy             (322)   1044     990 3086475 *
   882   16.4  4.8  0.0  chr6              35821024 35821212 (24448847) C DNA11TA1_DR       DNA/CMC-EnSpm           (0)    203       6 3086476  
  1295    9.8  1.6  0.5  chr6              35821237 35821421 (24448638) C Kolobok-4N1_DR    DNA/Kolobok-T2          (0)   1669    1483 3086477  
  3712   13.3 17.1  1.8  chr6              35821423 35822166 (24447893) C Kolobok-4N1_DR    DNA/Kolobok-T2        (811)    858       3 3086478  
   300   10.3  8.2  0.0  chr6              35822743 35822827 (24447232) C ENSPM-6_DR        DNA/CMC-EnSpm         (895)  31721   31658 3086479  
   281   12.0  0.0 10.2  chr6              35822770 35822834 (24447225) C BEL-50_DRe-LTR    LTR/Pao               (141)    424     366 3086480 *
  1139   13.6 15.3  0.4  chr6              35822802 35823030 (24447029) C TDR2              DNA/TcMar-Tc1          (23)    914     652 3086481  
   871   11.1  0.0  5.2  chr6              35823066 35823207 (24446852) C DNA21TA1_DR       DNA/TcMar-Tc1         (404)    135       1 3086482  
   255    6.2  0.0  0.0  chr6              35823208 35823239 (24446820) C TDR2              DNA/TcMar-Tc1         (282)    655     624 3086481 *
   392   18.8  5.0  0.0  chr6              35823222 35823249 (24446810) C EnSpm-N39C_DR     DNA/CMC-EnSpm?       (3235)    358     327 3086483  
  2000   13.4  2.9  3.4  chr6              35823250 35823637 (24446422) + EnSpm-N39B_DR     DNA/CMC-EnSpm?            1    457   (108) 3086484  
   824    9.2  0.0  0.0  chr6              35823634 35823742 (24446317) C TDR2              DNA/TcMar-Tc1         (434)    503     395 3086481 *
   219   18.7  0.0 16.7  chr6              35825114 35825190 (24444869) C Rex1-50_DR        LINE/Rex-Babar        (601)   1848    1783 3086485  
   707   18.9  4.0 16.0  chr6              35825218 35825232 (24444827) + IS3EU-4_DR        DNA/IS3EU              9302   9360  (5669) 3086486  
  1327    9.9  0.4  9.8  chr6              35825233 35825490 (24444569) + TDR17             DNA/Sola-1                1    236    (12) 3086487  
   707   18.9  4.0 16.0  chr6              35825491 35825544 (24444515) + IS3EU-4_DR        DNA/IS3EU              9361   9594  (5435) 3086486  
   248   22.2  6.2  0.0  chr6              35825648 35825728 (24444331) C HATN2_DR          DNA/hAT              (1092)    127      42 3086488  
  3554   12.1 13.9  0.8  chr6              35825731 35826411 (24443648) + hAT-N25_DR        DNA/hAT-Ac                3    772    (57) 3086489  
   654   27.6  2.5  1.7  chr6              35826379 35826614 (24443445) + DNAX-25B_DR       DNA/Zisupton           2245   2482  (1056) 3086490 *
  1765   15.1 10.7  0.9  chr6              35826412 35826813 (24443246) + hAT-N137_DR       DNA/hAT-Ac             2335   2715   (856) 3086491  
   223   24.7  9.0  0.0  chr6              35826960 35827048 (24443011) C hAT-N91_DR        DNA/hAT-Ac              (0)    355     259 3086492  
   680    9.5  1.1  0.0  chr6              35827055 35827149 (24442910) + TDR2              DNA/TcMar-Tc1             1     96   (841) 3086493  
   466    6.5  1.2  8.9  chr6              35827152 35827236 (24442823) + TDR2              DNA/TcMar-Tc1           859    937     (0) 3086494  
   242   12.2  0.0  0.0  chr6              35827318 35827358 (24442701) C hAT-N66B_DR       DNA/hAT-Charlie         (0)    195     155 3086495  
   499   25.3  8.5  3.5  chr6              35827585 35827625 (24442434) C EnSpm-N10_DR      DNA/CMC-EnSpm        (3052)   6256    6004 3086496  
  1441    9.5  0.0  0.0  chr6              35827626 35827825 (24442234) C TDR19             DNA/hAT-Charlie       (205)    200       1 3086497  
   223   21.6  1.1 10.6  chr6              35827749 35827841 (24442218) + EnSpm-N36B_DR     DNA/CMC-EnSpm          2318   2402  (1014) 3086498 *
   486   13.6  0.0  2.3  chr6              35829027 35829116 (24440943) C TDR9              DNA                   (120)     88       1 3086499 *
  1989    9.7 14.9  0.5  chr6              35829049 35829369 (24440690) C SINE2-3_DR        SINE/tRNA-V-RTE         (0)    368       2 3086500  
  1372   20.7 14.0 16.5  chr6              35829370 35829837 (24440222) C Helitron-2_DR     RC/Helitron          (3588)  23820   23049 3086501 *
  1848   15.2  5.5  0.0  chr6              35829580 35829889 (24440170) C HE1_DR1           SINE/tRNA-V-RTE        (75)    327       1 3086502  
  1124   28.7  2.2  1.1  chr6              35829890 35829942 (24440117) + DNA8-28_DR        DNA/hAT                3102   3468  (3674) 3086503  
   269   25.3  3.8  0.0  chr6              35830508 35830586 (24439473) C Harbinger-N32_DR  DNA/PIF-Harbinger       (8)    398     317 3086504 *
   656   11.4  1.9  2.8  chr6              35830573 35830680 (24439379) C TDR17B            DNA/Sola-1           (1001)    545     439 3086505  
   469   26.4  3.2  0.0  chr6              35830580 35830704 (24439355) + ZFERV-2N2-I_DR    LTR/ERV1               5765   5893  (1554) 3086506 *
  2934   17.1  7.8  4.3  chr6              35830728 35831407 (24438652) + DNA-X-2_DR        DNA                      28    730    (86) 3086507  
   216   13.7  4.3  0.0  chr6              35831406 35831424 (24438635) + DNA7-N1_DR        DNA/Zisupton           9185   9229  (1188) 3086508 *
   219    9.8  0.0  0.0  chr6              35831425 35831465 (24438594) C IS3EU-1_DR        DNA/IS3EU            (2020)   6684    6644 3086509 *
   237   15.7  0.0  2.0  chr6              35831434 35831462 (24438597) C hAT-2n1_DR        DNA/hAT-Charlie       (188)   1022     995 3086510  
 26853    1.6  3.8  0.9  chr6              35831463 35834701 (24435358) C DNA9TA1_DR        DNA/CMC-EnSpm           (1)   3332       1 3086511  
   313    9.4  6.2  0.0  chr6              35834702 35834745 (24435314) C EnSpm-N36B_DR     DNA/CMC-EnSpm         (241)   3175    3128 3086512 *
   325    5.8  0.0  0.0  chr6              35834694 35834745 (24435314) C piggyBac-N5_DR    DNA/PiggyBac?         (877)   1259    1208 3086513  
   265   20.2  1.0  5.0  chr6              35834698 35834801 (24435258) C Ginger1-N1_DR     DNA/Ginger-1         (1950)    708     609 3086514 *
   220   21.1  2.6  1.3  chr6              35834746 35834764 (24435295) + Penelope-1_DR     LINE/Penelope          3977   4038   (408) 3086515 *
   305   15.8  3.5  0.0  chr6              35834765 35834778 (24435281) + CryptonV-N5_DR    DNA/Crypton-V         16162  16216  (8321) 3086516  
  1039   15.5 15.4  0.4  chr6              35834787 35835013 (24435046) + TDR23             DNA                     887   1147     (0) 3086517  
   215   11.9  2.4  0.0  chr6              35834986 35835027 (24435032) C DNA6-9B_DR        DNA/hAT-hAT5          (931)    133      91 3086518 *
  4717   15.0  3.2 12.4  chr6              35835229 35836340 (24433719) + Harbinger-4N1_DR  DNA/PIF-Harbinger         1   1021     (0) 3086519  
  2148   10.5 16.0  1.1  chr6              35837332 35837744 (24432315) C hAT-N23_DR        DNA/hAT-Ac              (4)   1734    1261 3086520  
  1531   12.2  5.0  0.8  chr6              35837743 35837981 (24432078) C hAT-N23_DR        DNA/hAT-Ac            (807)    931     683 3086520 *
   601   11.4  0.0  0.0  chr6              35837990 35838068 (24431991) C hAT-N23_DR        DNA/hAT-Ac           (1659)     79       1 3086521  
  1800   11.8 13.8  2.9  chr6              35838080 35838479 (24431580) + HATN10_DR         DNA/hAT-Ac                2    443    (12) 3086522  
   204    7.5  2.4  2.4  chr6              35838658 35838698 (24431361) C EnSpm-N37_DR      DNA/CMC-EnSpm        (1222)   5425    5385 3086523  
   203   18.5  0.0 12.1  chr6              35838699 35838728 (24431331) + L1-34_DR          LINE/L1                1640   1702  (4106) 3086524  
   437   13.0  0.0  0.0  chr6              35840214 35840282 (24429777) C TE-X-13_DR        Unknown              (1098)   1327    1259 3086525  
   394   13.1 14.3  0.0  chr6              35840216 35840299 (24429760) + ANGEL             DNA/Kolobok              94    189   (120) 3086526 *
   273   15.2  0.0  0.0  chr6              35840300 35840345 (24429714) C ANGEL             DNA/Kolobok           (234)     75      30 3086527  
   806   24.9  7.5  0.8  chr6              35840382 35840608 (24429451) C DNA-X-7_DR        DNA                   (404)    242       1 3086528  
  1982   15.1 23.1  0.5  chr6              35841238 35841718 (24428341) + hAT-N38_DR        DNA/hAT-hAT6              1    589   (440) 3086529  
   325    7.1  0.0  0.0  chr6              35841721 35841762 (24428297) + hAT-N38_DR        DNA/hAT-hAT6            988   1029     (0) 3086530  
   997   13.2  0.3 24.7  chr6              35843423 35843714 (24426345) C Tc1-4_DR          DNA/TcMar-Tc1           (4)   1568    1334 3086531  
   611   12.3 11.9  2.9  chr6              35843738 35843863 (24426196) C Tc1-4_DR          DNA/TcMar-Tc1        (1170)    402     266 3086532  
   459   10.4  0.0  1.3  chr6              35843851 35843928 (24426131) C Tc1-4_DR          DNA/TcMar-Tc1        (1447)    125      49 3086532 *
   246    9.1  0.0  0.0  chr6              35843940 35843972 (24426087) + hAT-N38_DR        DNA/hAT-hAT6            995   1027     (2) 3086533  
   214   17.6  0.0  7.5  chr6              35843947 35843989 (24426070) + hAT-N44B_DR       DNA/hAT-Tip100         1230   1269   (332) 3086534 *
   401   11.0  0.0  0.0  chr6              35843960 35843970 (24426089) + Polinton-1N1_DR   DNA/Maverick          14722  14827   (639) 3086535  
   430    3.2  0.0  0.0  chr6              35843971 35844065 (24425994) + (TATAA)n          Simple_repeat             3     97     (0) 3086536 *
  1354   12.6  9.5  9.3  chr6              35843988 35844407 (24425652) + DNA9-3_DR         DNA/MULE-MuDR?         9523   9943  (1436) 3086537 *
  2231   11.1  8.6  1.0  chr6              35844049 35844072 (24425987) + hAT-N137_DR       DNA/hAT-Ac             2317   2532  (1039) 3086538  
  2242    9.4  7.3  0.0  chr6              35844073 35844413 (24425646) + SINE2-3_DR        SINE/tRNA-V-RTE           2    367     (1) 3086539  
   651   15.8  3.0  1.8  chr6              35844345 35844512 (24425547) + TDR9              DNA                       1    170    (38) 3086540 *
  2231   11.1  8.6  1.0  chr6              35844414 35844432 (24425627) + hAT-N137_DR       DNA/hAT-Ac             2533   2729   (842) 3086538  
   229   25.4  0.0  0.0  chr6              35845205 35845267 (24424792) + Harbinger-N16B_DR DNA/PIF-Harbinger         9     71  (2374) 3086541  
  1394   20.6  1.7  2.1  chr6              35845558 35845849 (24424210) C Mariner-19_DR     DNA/TcMar-Tc1         (196)   1031     741 3086542  
   355   11.3  5.2  0.0  chr6              35846087 35846183 (24423876) + Polinton-1_DR     DNA/Maverick          17584  17685   (800) 3086543 *
   830   10.7  0.6 13.9  chr6              35846098 35846260 (24423799) C hAT-2n1_DR        DNA/hAT-Charlie        (78)   1132     989 3086544  
   322   11.2  5.4  4.4  chr6              35846184 35846195 (24423864) + DNA-N43_DR        DNA/TcMar-Fot1          528    637   (417) 3086545 *
   222    4.9  0.0  1.6  chr6              35846206 35846267 (24423792) C Mariner-N29_DR    DNA/TcMar-ISRm11     (1315)    450     390 3086546 *
   270   12.7  2.8  0.0  chr6              35846216 35846286 (24423773) + EnSpm-N42B_DR     DNA/CMC-EnSpm          1394   1466  (2838) 3086547  
   264   17.7 12.1  1.4  chr6              35846287 35846347 (24423712) + CryptonV-N4_DR    DNA/Crypton-V          4908   5053  (8440) 3086548  
   663   22.1  3.5  7.2  chr6              35847572 35847771 (24422288) C DNA-8-16_DR       DNA/hAT-hobo?         (244)   1647    1455 3086549 *
  2079   14.5  2.1  2.6  chr6              35847766 35848154 (24421905) C Mariner-19_DR     DNA/TcMar-Tc1         (463)    764     378 3086542  
  4521   18.8 15.2  6.6  chr6              35848299 35849849 (24420210) + hAT-N54_DR        DNA/hAT-Ac               14   1689     (0) 3086550  
   345   16.3  0.0  7.3  chr6              35849977 35850049 (24420010) + hAT-N54B_DR       DNA/hAT-Ac              427    494     (0) 3086551  
   422   11.9  3.0  0.0  chr6              35850057 35850123 (24419936) + EnSpm-N27B_DR     DNA/CMC-EnSpm            99    167     (6) 3086552  
   328   28.4  0.0  3.3  chr6              35851250 35851365 (24418694) + ANGEL             DNA/Kolobok               1    112   (197) 3086553  
  5112   10.6 23.1  1.7  chr6              35851366 35852415 (24417644) + hAT-N21B_DR       DNA/hAT-Ac                1   1270    (31) 3086554  
   272   16.5  1.4  8.8  chr6              35852423 35852495 (24417564) + DNA2-8_DR         DNA/CMC-EnSpm          1692   1759  (2648) 3086555  
  5429   11.3 11.3  6.8  chr6              35852498 35853595 (24416464) + LOOPERN5_DR       DNA/Kolobok-T2            1   1144    (93) 3086556  
   494   10.4  0.0  1.3  chr6              35853757 35853834 (24416225) + LOOPERN5_DR       DNA/Kolobok-T2         1153   1229     (8) 3086557  
  2620   11.7 15.2  0.7  chr6              35854972 35855453 (24414606) C DNA-X-4_DR        DNA                     (0)   1245     695 3086558  
   459   26.6  3.4  3.4  chr6              35855383 35855561 (24414498) C MuDR-2_DR         DNA/MULE-MuDR        (7422)  16511   16333 3086559 *
   582   20.0  0.6  1.1  chr6              35855429 35855610 (24414449) C EnSpm-6N1_DR      DNA/CMC-EnSpm        (8106)   1130     950 3086560  
   507   25.0  5.2  1.5  chr6              35855433 35855453 (24414606) + Zisupton-7_DR     DNA/Zisupton          12220  12400  (4682) 3086561 *
   699   24.9  0.0  0.0  chr6              35855454 35855674 (24414385) C Zisupton-6_DR     DNA/Zisupton        (13405)   8711    8491 3086562 *
   923   13.1  0.0  0.0  chr6              35855468 35855677 (24414382) + (TCTA)n           Simple_repeat             1    210     (0) 3086563  
   469   15.7  0.9  0.0  chr6              35855590 35855697 (24414362) C EnSpm-N48B_DR     DNA/CMC-EnSpm        (1503)   5456    5348 3086564 *
   246   26.3  6.8  2.5  chr6              35855900 35856016 (24414043) C Mariner-7_DR      DNA/TcMar-Tc1        (1416)    171      50 3086565  
   293   26.3 14.7  0.0  chr6              35856946 35857040 (24413019) C HARBINGERN2C_DR   DNA/PIF-Harbinger     (771)    172      64 3086566  
   732   11.1  3.8  8.6  chr6              35857389 35857529 (24412530) C L2-5_DRe          LINE/L2                (11)   2216    2083 3086567  
  1526   22.1  2.8 27.9  chr6              35857530 35858412 (24411647) + HarbingerN4_DR    DNA/PIF-Harbinger         1    710   (150) 3086568  
  9324    4.4  1.4  4.1  chr6              35858413 35859679 (24410380) C LOOPERN1_DR       DNA/Kolobok-T2          (0)   1234       1 3086569  
  1170   11.8  2.4  0.0  chr6              35859680 35859833 (24410226) + HarbingerN4_DR    DNA/PIF-Harbinger       703    860     (0) 3086570  
  1010   10.7  1.2  1.9  chr6              35859834 35859995 (24410064) C L2-5_DRe          LINE/L2               (147)   2080    1920 3086571  
   459   16.9 10.8  0.0  chr6              35860076 35860158 (24409901) C hAT-N48_DR        DNA/hAT-Ac            (581)   1082     991 3086572  
   395   18.5 33.6  3.4  chr6              35860159 35860304 (24409755) + hAT-N121_DR       DNA/hAT-Ac                7    302   (683) 3086573  
  2700   12.3  6.0  3.3  chr6              35860383 35860885 (24409174) C TDR13             DNA                     (0)    772     257 3086574  
   706    9.7  4.8  0.0  chr6              35860893 35860995 (24409064) C TDR13             DNA                   (664)    108       1 3086574  
   288   27.3  3.9  6.3  chr6              35860996 35861017 (24409042) C DNA9-3_DR         DNA/MULE-MuDR?       (6167)   5208    5087 3086575 *
   369   21.6  6.5  3.5  chr6              35861000 35861138 (24408921) + hAT-N121_DR       DNA/hAT-Ac              712    854   (131) 3086576  
   972   16.3  4.5 15.5  chr6              35861450 35861866 (24408193) C hAT-N129_DR       DNA/hAT-Ac              (0)    764     128 3086577  
  4271    9.9  7.5  0.0  chr6              35861867 35862493 (24407566) C HarbingerN2_DR    DNA/PIF-Harbinger       (0)    674       1 3086578  
  1406    7.6  2.0  0.0  chr6              35862532 35862729 (24407330) C DNA11TA1B_DR      DNA/CMC-EnSpm           (0)    203       2 3086579  
   589    4.7  4.4  5.6  chr6              35862731 35862821 (24407238) C hAT-N126B_DR      DNA/hAT-Ac            (510)     90       1 3086577  
   833   11.4  2.0  1.3  chr6              35862861 35863011 (24407048) C hAT-N25B_DR       DNA/hAT-Ac              (0)    720     569 3086580  
   997    7.2  7.5  0.1  chr6              35863022 35863182 (24406877) C hAT-N25_DR        DNA/hAT-Ac            (540)    180       1 3086580  
   293   21.7  3.3  0.0  chr6              35863283 35863342 (24406717) C hAT-N103_DR       DNA/hAT-Charlie       (425)    262     201 3086581  
  3156   15.8  1.9  0.7  chr6              35863488 35864018 (24406041) + DNA21TA1_DR       DNA/TcMar-Tc1             1    537     (2) 3086582  
   275   28.1  2.6  4.3  chr6              35864347 35864468 (24405591) + Gypsy139-I_DR     LTR/Gypsy              2987   3110  (1117) 3086583  
  6640   10.6  5.2  4.4  chr6              35864807 35865919 (24404140) C Kolobok-N2B_DR    DNA/Kolobok-T2         (68)   1122       1 3086584  
  1685   13.2  6.9  0.3  chr6              35866073 35866406 (24403653) C DNA-X-3_DR        DNA                   (975)    499     144 3086585  
   314    0.0  0.0  0.0  chr6              35866464 35866497 (24403562) C DNA-X-3_DR        DNA                  (1440)     34       1 3086585  
   428   27.3  2.9  4.7  chr6              35866722 35866894 (24403165) + DNA-8-24_DR       DNA/hAT-Tip100          542    711  (1072) 3086586 *
   434   22.9  8.9  0.0  chr6              35866741 35866897 (24403162) + TDR6              DNA                      80    250     (0) 3086587  
   264   23.8  0.0  0.0  chr6              35867742 35867804 (24402255) C HarbingerN6B_DR   DNA/PIF-Harbinger      (19)    703     641 3086588  
  1353   16.9 14.3  6.0  chr6              35867955 35868339 (24401720) + Crypton-N1_DR     DNA/Crypton-A             1    415    (69) 3086589  
   826   13.3  1.3  1.3  chr6              35868603 35868754 (24401305) + hAT-N171_DR       DNA/hAT-hAT5             54    205   (557) 3086590  
  2208   11.7  5.0  0.6  chr6              35868755 35869097 (24400962) + SINE2-4_DR        SINE/tRNA-V-RTE          14    371     (0) 3086591  
   695   18.5  5.4  2.3  chr6              35868952 35869117 (24400942) + EnSpm-N37_DR      DNA/CMC-EnSpm           315    485  (6162) 3086592 *
   395   17.6  8.4 11.0  chr6              35869097 35869256 (24400803) + DNA-5-8C_DR       DNA/hAT-hAT5            212    377   (314) 3086593 *
  8275    5.0  0.0  2.9  chr6              35869283 35870376 (24399683) C Gypsy77-LTR_DR    LTR/Gypsy              (74)   1073      11 3086594  
   243   22.4  0.0  3.0  chr6              35870457 35870470 (24399589) + DNA-5-8F_DR       DNA/hAT-hAT5            353    419    (51) 3086595  
   320   12.7  0.0  0.0  chr6              35870471 35870525 (24399534) + Zisupton-3_DR     DNA/Zisupton           7270   7324   (631) 3086596  
  1577    5.5  0.0  0.0  chr6              35870984 35871184 (24398875) C hAT-N163B_DR      DNA/hAT-Charlie       (512)    365     165 3086597  
  1557    5.6  0.0 13.6  chr6              35871185 35871209 (24398850) + hAT-N146_DR       DNA/hAT-Charlie           1    199    (74) 3086598  
  1327    8.5  0.0  0.0  chr6              35871221 35871396 (24398663) + SINE2-4_DR        SINE/tRNA-V-RTE         192    367     (4) 3086599  
   696   18.1 10.6  3.0  chr6              35871263 35871450 (24398609) + Penelope-1_DR     LINE/Penelope          3733   3934   (512) 3086600 *
  2611   14.8  8.8  0.7  chr6              35871393 35871916 (24398143) + LTR-16_DR-LTR     LTR                     191    756    (13) 3086601  
  1133   15.0  2.4  1.4  chr6              35871397 35871429 (24398630) + EnSpm-N10_DR      DNA/CMC-EnSpm          3572   3782  (5526) 3086602 *
  6474   14.8  8.1  6.8  chr6              35873262 35874794 (24395265) C hAT-N178_DR       DNA/hAT-Ac              (1)   1706     156 3086603  
  9961   11.4  1.8  2.3  chr6              35874795 35876424 (24393635) + LTR2B_DR          LTR                       7   1628     (0) 3086604  
   567   14.9  1.6  1.6  chr6              35876495 35876617 (24393442) C hAT-N178_DR       DNA/hAT-Ac           (1583)    124       2 3086603  
   301   10.4  0.0  0.0  chr6              35876763 35876810 (24393249) + SAT-23_DR         Satellite              1788   1835  (2869) 3086605  
   219   14.8 14.6  1.6  chr6              35877164 35877218 (24392841) + Gypsy-14-I_DR     LTR/Gypsy              2807   2868  (3587) 3086606  
   832   15.7 41.8  0.0  chr6              35877303 35877563 (24392496) C Kolobok-N3_DR     DNA/Kolobok-T2?         (0)    370       1 3086607  
   307   25.9  0.0  0.0  chr6              35877646 35877726 (24392333) + HATN6_DR          DNA/hAT-Ac              478    558   (453) 3086608  
   209   12.2  7.3  0.0  chr6              35878263 35878303 (24391756) C CryptonV-N4_DR    DNA/Crypton-V        (8381)   5112    5069 3086609 *
  2719   12.1  8.0  2.7  chr6              35878269 35878830 (24391229) C Helitron-N3_DR    RC/Helitron           (940)   2076    1486 3086610  
   307    9.3 22.4  1.1  chr6              35878810 35878885 (24391174) C hAT-N58C_DR       DNA/hAT-Ac             (96)    575     484 3086611 *
   229   10.8  2.7  0.0  chr6              35878905 35878941 (24391118) C hAT-N58C_DR       DNA/hAT-Ac            (451)    220     183 3086611 *
   677    7.6  0.7 20.2  chr6              35878909 35879056 (24391003) C hAT-N58_DR        DNA/hAT-Ac            (317)    491     368 3086612 *
  1212   16.7  3.1  1.3  chr6              35879056 35879279 (24390780) + HarbingerN5_DR    DNA/PIF-Harbinger       634    861     (0) 3086613  
  1035   12.2 16.4  0.5  chr6              35879280 35879463 (24390596) C Rex1-20_DRe       LINE/Rex-Babar       (1063)   2224    2011 3086614  
   239   21.9  3.6  3.6  chr6              35879675 35879765 (24390294) + (TCTG)n           Simple_repeat             4     95     (0) 3086615  
   278   14.3  6.7  6.7  chr6              35879976 35880065 (24389994) + DNA6-4_DR         DNA                    2077   2166  (1373) 3086616 *
   288    8.3  3.5  1.1  chr6              35880009 35880093 (24389966) + hAT-N202_DR       DNA/hAT-Tip100          109    195  (1690) 3086617 *
   361    4.4  0.0  0.0  chr6              35880022 35880111 (24389948) + Zisupton-7_DR     DNA/Zisupton          11448  11537  (5545) 3086618 *
   403    2.3  0.0  4.7  chr6              35880033 35880122 (24389937) + DNA6-6_DR         DNA                    9935  10020  (1261) 3086619  
   291   15.9  0.0  0.1  chr6              35880123 35880139 (24389920) C Polinton-1_DR     DNA/Maverick          (793)  17659   17592 3086620  
  2141   10.3  5.1  0.8  chr6              35881322 35881673 (24388386) + DNA-X-4_DR        DNA                     140    506   (739) 3086621  
   939   12.2 25.8  0.4  chr6              35881685 35881882 (24388177) + DNA-X-4_DR        DNA                     729    976   (269) 3086622  
  3690   11.2  4.7  3.4  chr6              35881887 35882550 (24387509) C hAT-N58D_DR       DNA/hAT-Ac             (65)   1356     685 3086623  
   257    9.3  0.0  0.0  chr6              35882542 35882584 (24387475) C SINE2-3_DR        SINE/tRNA-V-RTE       (220)    148     106 3086624 *
   212   14.3  0.0  5.4  chr6              35882544 35882602 (24387457) C EnSpm-6N1_DR      DNA/CMC-EnSpm        (3051)   6185    6130 3086625 *
  1199   11.4  7.6  0.0  chr6              35882601 35882784 (24387275) + DNA-X-4_DR        DNA                    1048   1245     (0) 3086626  
   219   11.1  2.8  0.0  chr6              35884452 35884487 (24385572) + BEL-51_DRe-I      LTR/Pao                1004   1040  (4068) 3086627  
   233   26.5  1.5  0.0  chr6              35884871 35884938 (24385121) + Merlin-1_DR       DNA/Merlin             1516   1584  (8943) 3086628  
   202   16.7  2.5  1.2  chr6              35884877 35884888 (24385171) + EnSpm-N36_DR      DNA/CMC-EnSpm          2598   2675   (548) 3086629 *
   247   17.0  1.9  0.0  chr6              35884886 35884938 (24385121) + CryptonV-N5_DR    DNA/Crypton-V         15258  15311  (9226) 3086630  
   216   12.3  6.2  0.0  chr6              35884889 35884953 (24385106) + L1-53_DR          LINE/L1                1670   1738  (4708) 3086631 *
   215   12.7  1.4  0.0  chr6              35884894 35884964 (24385095) C hAT-N39_DR        DNA/hAT-Tip100        (300)   1294    1223 3086632 *
   988    9.4 14.9  1.4  chr6              35885049 35885242 (24384817) + HATN2_DR          DNA/hAT                   2    221   (998) 3086633  
  1761   14.1  4.8 13.7  chr6              35885243 35885662 (24384397) C Copia-11F_DR-LTR  LTR/Gypsy?              (0)    445      59 3086634  
   930   14.5 22.1  2.2  chr6              35885642 35885867 (24384192) + HATN2_DR          DNA/hAT                 950   1219     (0) 3086635 *
   374   22.9  2.0  7.9  chr6              35885871 35886017 (24384042) + ANGEL             DNA/Kolobok             128    266    (43) 3086636  
   218   22.9  4.1  4.1  chr6              35885954 35886026 (24384033) C hAT-N134_DR       DNA/hAT?              (215)    850     778 3086637 *
  1093   18.6  0.3 11.2  chr6              35886036 35886343 (24383716) + Harbinger-N17_DR  DNA/PIF-Harbinger       576    853   (792) 3086638 *
  2720    4.2  1.3  6.0  chr6              35886072 35886455 (24383604) C SINE2-3_DR        SINE/tRNA-V-RTE         (1)    367       1 3086639  
   314   26.5  2.5  8.0  chr6              35886456 35886496 (24383563) + EnSpm-N48B_DR     DNA/CMC-EnSpm          2655   2689  (4270) 3086640  
   367   23.9  9.6  1.4  chr6              35886665 35886800 (24383259) C HARBINGERN2C_DR   DNA/PIF-Harbinger     (790)    153       7 3086641  
   234   22.6  8.4  2.0  chr6              35887268 35887362 (24382697) + ANGEL             DNA/Kolobok             185    285    (24) 3086642  
   264   25.8  6.4  0.6  chr6              35887363 35887389 (24382670) C EnSpm-N44_DR      DNA/CMC-EnSpm        (1297)   7355    7272 3086643  
   428   28.8  5.7  5.3  chr6              35888544 35888557 (24381502) + hAT-N22B_DR       DNA/hAT-Ac              788    872   (507) 3086644  
  1745    0.5  0.0  0.0  chr6              35888558 35888750 (24381309) C TDR3              DNA/hAT-Charlie         (0)    193       1 3086645  
   428   28.8  5.7  5.3  chr6              35888751 35888770 (24381289) + hAT-N22B_DR       DNA/hAT-Ac              873   1015   (364) 3086644  
   328   11.1  0.0  0.0  chr6              35888860 35888913 (24381146) + TDR15             DNA/hAT-Ac                2     55   (494) 3086646  
   314   13.3 29.9  0.5  chr6              35888977 35889120 (24380939) C L1-131_DR         LINE/L1                (13)   1269    1084 3086647 *
   481   12.2 15.3  0.7  chr6              35889069 35889192 (24380867) + Mariner-N2_DR     DNA/TcMar              1242   1383  (2583) 3086648 *
   862   20.5  0.6 17.6  chr6              35889093 35889125 (24380934) C DNA2-16_DR        DNA                  (9782)   8269    8176 3086649  
   891   17.0 22.6  0.0  chr6              35889126 35889355 (24380704) C SINE2-5_DR        SINE/tRNA-V-RTE         (0)    282       1 3086650 *
  1082   13.3  0.0  0.0  chr6              35889192 35889356 (24380703) C SINE2-3B_DR       SINE/tRNA-V           (186)    165       1 3086651  
  2054   13.0 12.0  2.5  chr6              35889357 35889799 (24380260) C L1-131_DR         LINE/L1               (187)   1095     612 3086647  
   862   20.5  0.6 17.6  chr6              35889357 35889418 (24380641) C DNA2-16_DR        DNA                  (9782)   8175    7991 3086649 *
   420   19.1  1.9 15.3  chr6              35889839 35889993 (24380066) + TDR15             DNA/hAT-Ac              339    475    (74) 3086652  
   402   11.5  3.7  3.7  chr6              35889980 35890060 (24379999) C DNA-8-21_DR       DNA/hAT-Ac            (431)    853     773 3086653 *
   308   22.6  0.5 29.4  chr6              35889994 35890023 (24380036) C EnSpm-12_DR       DNA/CMC-EnSpm         (918)   6610    6468 3086654 *
  2524    9.3  0.0  0.0  chr6              35890057 35890388 (24379671) C DNA-8-21_DR       DNA/hAT-Ac            (952)    332       1 3086653  
  1420    8.5  0.0  0.0  chr6              35891419 35891607 (24378452) + TC1DR3            DNA/TcMar-Tc1             1    189  (1036) 3086655 *
  5274   11.2  2.9  0.0  chr6              35891605 35892375 (24377684) + TC1DR3            DNA/TcMar-Tc1           433   1225     (0) 3086656  
   346   23.9 10.8  1.7  chr6              35892899 35893064 (24376995) C EnSpm-N21_DR      DNA/CMC-EnSpm           (1)    478     298 3086657  
  2935   16.8 11.8  9.8  chr6              35893492 35894443 (24375616) C HATN6_DR          DNA/hAT-Ac             (42)    969       1 3086658  
   312   13.1  0.0  4.4  chr6              35894444 35894528 (24375531) C Gypsy39-LTR_DR    LTR/Gypsy             (179)    783     698 3086659  
  1123   17.4 16.7  1.7  chr6              35894558 35894809 (24375250) C DNA-1-3_DR        DNA/PIF-Harbinger      (54)    783     495 3086660 *
  1278   16.7  3.7  1.8  chr6              35894808 35895076 (24374983) C Gypsy39-LTR_DR    LTR/Gypsy             (282)    679     406 3086659  
  2441   18.6 10.1  0.7  chr6              35895095 35895619 (24374440) C DNA-1-3B_DR       DNA/PIF-Harbinger     (189)    574       1 3086661  
   438   25.7  1.3 11.5  chr6              35895626 35895854 (24374205) C Gypsy39-LTR_DR    LTR/Gypsy             (753)    208       1 3086659  
  2006   14.1  6.5  5.2  chr6              35895969 35896004 (24374055) + EnSpm-15_DR       DNA/CMC-EnSpm          8961   9278  (2176) 3086662  
  2496    9.2  3.9  0.5  chr6              35896005 35896363 (24373696) C SINE2-4_DR        SINE/tRNA-V-RTE         (0)    371       1 3086663  
   851   14.1 10.6  2.0  chr6              35896364 35896399 (24373660) C EnSpm-N11_DR      DNA/CMC-EnSpm        (3775)   1578    1527 3086664  
   346    4.8  0.0  0.0  chr6              35897125 35897166 (24372893) + TZF28C            DNA/TcMar-Tc1             1     42  (1587) 3086665  
  1279   14.0 13.2  0.0  chr6              35897168 35897402 (24372657) + DNA-N30B_DR       DNA                     106    371   (675) 3086666  
   368   19.4  6.9  9.4  chr6              35897341 35897471 (24372588) + CryptonV-2_DR     DNA/Crypton-V         18223  18350  (3461) 3086667 *
   851   19.0 10.1  0.6  chr6              35897348 35897550 (24372509) + SINE3-1           SINE/5S-Deu-L2          356    583     (7) 3086668  
   377   15.2  1.5  1.5  chr6              35898415 35898481 (24371578) + Gypsy98-LTR_Dr    LTR/Gypsy               160    226  (1558) 3086669  
   229    7.9  0.0  3.2  chr6              35898440 35898504 (24371555) C hAT-N36_DR        DNA/hAT              (1507)    233     171 3086670 *
   203   22.2  0.0  1.1  chr6              35898505 35898530 (24371529) C hAT-30N1_DR       DNA/hAT-Ac            (640)   1393    1304 3086671  
  1865   16.4 19.3  6.6  chr6              35898920 35899567 (24370492) + hAT-N26_DR        DNA/hAT-Ac              604   1328   (131) 3086672  
   253   31.5  3.2  2.6  chr6              35900353 35900541 (24369518) C EnSpm-N21_DR      DNA/CMC-EnSpm          (13)    466     277 3086673  
   314   12.7 12.7  0.0  chr6              35900873 35900943 (24369116) C DNAX-18_DR        DNA/Merlin              (0)    758     679 3086674  
  1076   23.6  5.2  8.8  chr6              35900964 35901446 (24368613) C Copia-12B_DR-LTR  LTR/Gypsy?              (0)    467       1 3086675  
  1975   12.0 11.4  5.1  chr6              35901489 35901935 (24368124) C DNAX-18_DR        DNA/Merlin            (284)    474       1 3086674  
   354   19.2  1.1  5.6  chr6              35903467 35903560 (24366499) C Harbinger-N19_DR  DNA/PIF-Harbinger       (7)    616     527 3086676  
   596   15.5  0.0  0.0  chr6              35903713 35903828 (24366231) + (TAG)n            Simple_repeat             3    118     (0) 3086677  
   449   13.0 16.1  4.0  chr6              35903808 35903919 (24366140) C Rex1-38_DRe       LINE/Rex-Babar          (0)   3463    3339 3086678 *
   432   22.0 11.4  0.0  chr6              35903829 35903843 (24366216) + L1-11_DR          LINE/L1                6624   6769   (555) 3086679 *
  3828   10.6 19.1  2.5  chr6              35903923 35904722 (24365337) C hAT-N57_DR        DNA/hAT-Ac              (2)   1284     355 3086680  
   222   22.8  1.0 10.6  chr6              35906220 35906322 (24363737) C DNAX-19_DR        DNA                     (0)    439     346 3086681 *
   962   17.2 19.7  4.2  chr6              35906231 35906605 (24363454) + DNAX-19_DR        DNA                       8    438     (1) 3086682  
   203   15.0  5.0  0.0  chr6              35906572 35906611 (24363448) C DNAX-19_DR        DNA                   (192)    247     206 3086681 *
  5364   11.6 10.0  2.4  chr6              35906715 35907743 (24362316) C TDR23             DNA                     (0)   1147      42 3086683  
   246    8.6  0.0  2.9  chr6              35909002 35909037 (24361022) + Mariner-10_DR     DNA/TcMar-Tc1             2     36  (1561) 3086684  
   537   18.3  8.3  0.5  chr6              35909044 35909224 (24360835) + EnSpm-N2_DR       DNA/CMC-EnSpm          2870   3064   (951) 3086685 *
  1668   20.3  8.6  5.7  chr6              35909074 35909195 (24360864) + DNA9-3_DR         DNA/MULE-MuDR?         9465   9925  (1454) 3086686  
  1937    8.2  9.0 12.1  chr6              35909196 35909596 (24360463) C CryptonV-N4_DR    DNA/Crypton-V        (5593)   7900    7511 3086687  
   424    3.4  0.4  0.0  chr6              35909550 35909630 (24360429) + EnSpm-6N1_DR      DNA/CMC-EnSpm          6535   6587  (2649) 3086688 *
   414    9.2  3.5  0.0  chr6              35909565 35909651 (24360408) + ZFERV-2-I_DR      LTR/ERV1                817    906  (9658) 3086689 *
  1668   20.3  8.6  5.7  chr6              35909597 35909621 (24360438) + DNA9-3_DR         DNA/MULE-MuDR?         9926  10027  (1352) 3086686  
   413   19.6  1.9  0.9  chr6              35909631 35909738 (24360321) C hAT-N35_DR        DNA/hAT-Ac              (0)   1433    1325 3086690  
 47347    0.4  0.6  0.1  chr6              35909740 35915062 (24354997) + EnSpm-N11_DR      DNA/CMC-EnSpm             1   5353     (0) 3086691  
   445    6.1  4.8  0.0  chr6              35915063 35915124 (24354935) C DNA-X-4_DR        DNA                   (339)    906     867 3086692  
  1678   12.0  2.9  9.2  chr6              35915127 35915474 (24354585) + hAT-N34_DR        DNA/hAT-Ac                2    329   (620) 3086693  
   231   16.9  0.0 13.0  chr6              35915475 35915535 (24354524) + hAT-N34_DR        DNA/hAT-Ac              470    523   (426) 3086694  
   228   17.0  0.0  0.0  chr6              35915503 35915549 (24354510) + Harbinger-N17_DR  DNA/PIF-Harbinger       442    488  (1157) 3086695 *
  3694   12.6  5.8  0.3  chr6              35915601 35916236 (24353823) C TC1DR2            DNA/TcMar-Tc1         (205)    671       1 3086696  
   395   22.7  0.0  1.1  chr6              35916164 35916252 (24353807) C DNA8-25_DR        DNA                  (3042)    925     838 3086697 *
   458   23.8  0.7  5.9  chr6              35916251 35916393 (24353666) C Mariner-7_DR      DNA/TcMar-Tc1         (159)   1428    1293 3086698  
   347   14.3  1.8  0.0  chr6              35916479 35916534 (24353525) + DIRS-1E-LTR_DR    LTR/Ngaro               226    282   (408) 3086699  
   274   20.2 30.3  0.0  chr6              35916535 35916577 (24353482) + HE1_DR1           SINE/tRNA-V-RTE          20    148   (254) 3086700  
   214   15.9  4.5  0.0  chr6              35917290 35917333 (24352726) + CryptonV-2_DR     DNA/Crypton-V         18141  18186  (3625) 3086701 *
  1497    5.1  0.5  8.0  chr6              35917295 35917508 (24352551) + SINE3-1a          SINE/5S-Deu-L2           73    271   (299) 3086702  
  4682    9.2 17.4  1.3  chr6              35917822 35918629 (24351430) + TDR2              DNA/TcMar-Tc1             1    937     (0) 3086703  
  7536    7.8  4.1  0.2  chr6              35919977 35921006 (24349053) C TC1DR3            DNA/TcMar-Tc1          (49)   1176     107 3086704  
  3353   16.3  3.7  6.9  chr6              35921007 35921706 (24348353) + TDR8D             DNA                       1    679     (0) 3086705  
   569   13.9  4.0  0.0  chr6              35921707 35921806 (24348253) C TC1DR3            DNA/TcMar-Tc1        (1116)    109       6 3086704  
   206   15.2  0.0  0.0  chr6              35921788 35921820 (24348239) C hAT-24_DR         DNA/hAT-Ac           (2087)   1701    1669 3086706 *
  1930   13.0  5.3  1.1  chr6              35921942 35922299 (24347760) C CryptonV-N5_DR    DNA/Crypton-V        (8038)  16499   16127 3086707  
   676   13.9  7.8  1.3  chr6              35922155 35922373 (24347686) C EnSpm-N42_DR      DNA/CMC-EnSpm         (381)    871     639 3086708 *
   783    5.0  1.8  3.7  chr6              35922207 35922372 (24347687) + Zisupton-6_DR     DNA/Zisupton          16382  16544  (5572) 3086709  
   292   20.9  3.4  3.4  chr6              35922241 35922303 (24347756) + hAT-N70_DR        DNA/hAT?                541    696   (629) 3086710 *
   525   14.0  1.9  0.9  chr6              35922304 35922411 (24347648) C CryptonV-3_DR     DNA/Crypton-V       (15193)   8260    8152 3086711 *
   554   18.5  0.5  0.0  chr6              35922373 35922394 (24347665) C ZFERV-2-I_DR      LTR/ERV1             (9686)    877     689 3086712  
  1236   13.3 25.5  1.6  chr6              35923101 35923496 (24346563) + TDR7              DNA                      53    541     (0) 3086713  
   261   11.9  0.0  6.6  chr6              35923960 35924040 (24346019) C ENSPM-6_DR        DNA/CMC-EnSpm        (4228)  28388   28313 3086714 *
   294    1.3  0.0  0.0  chr6              35923991 35924067 (24345992) + (TTTA)n           Simple_repeat             1     77     (0) 3086715  
   279    7.8  4.3  3.2  chr6              35924068 35924080 (24345979) + DNA-N26B_DR       DNA                     621    711   (443) 3086716  
   661    7.7  0.0  0.0  chr6              35924261 35924428 (24345631) + (TTTAA)n          Simple_repeat             5    172     (0) 3086717  
   220   21.0  0.0 12.1  chr6              35924458 35924522 (24345537) C Gypsy47-I_DR      LTR/Gypsy            (4866)    203     146 3086718 *
   247   19.6  2.8  1.3  chr6              35924473 35924547 (24345512) + hAT-N159_DR       DNA/hAT-Ac             1440   1497   (325) 3086719  
   210    9.2  0.0  4.0  chr6              35925528 35925606 (24344453) + hAT-10_DR         DNA/hAT-Tip100         4157   4232   (248) 3086720 *
   262   12.0  1.1 10.4  chr6              35925543 35925553 (24344506) + T-rich            Low_complexity            1     14   (160) 3086721  
   248    6.2  0.0  1.6  chr6              35925554 35925618 (24344441) C ENSPM-6_DR        DNA/CMC-EnSpm        (4252)  28364   28301 3086714  
   262   12.0  1.1 10.4  chr6              35925619 35925738 (24344321) + T-rich            Low_complexity           15    174     (0) 3086721  
   265   24.3  1.5  6.4  chr6              35925896 35926112 (24343947) + (TTCA)n           Simple_repeat             1    206     (0) 3086722  
   202   28.1  1.6  0.0  chr6              35926243 35926306 (24343753) C hAT5-N2_DR        DNA/hAT-hAT5         (2356)    229     165 3086723  
   377   22.6  6.3 12.9  chr6              35926343 35926565 (24343494) + HE1_DR1           SINE/tRNA-V-RTE         150    359    (43) 3086724  
   200   24.8  0.0 20.6  chr6              35926717 35926833 (24343226) C ERV1-7_DR-I       LTR/ERV1             (4613)   2090    1994 3086725 *
  1084    2.3  0.6  0.0  chr6              35926740 35926771 (24343288) + (TCTA)n           Simple_repeat             1    116   (145) 3086726  
   553   15.1  1.6  2.6  chr6              35926772 35926797 (24343262) C Kolobok-2_DR      DNA/Kolobok-T2       (3356)   3344    3257 3086727  
   553   15.1  1.6  2.6  chr6              35926936 35926962 (24343097) C Kolobok-2_DR      DNA/Kolobok-T2       (3356)   3256    3156 3086727  
   245   20.6  1.3 10.8  chr6              35926953 35927104 (24342955) + DNA9-N1_DR        DNA/MULE-NOF           2220   2358  (2658) 3086728 *
  1084    2.3  0.6  0.0  chr6              35926963 35926999 (24343060) + (TCTA)n           Simple_repeat           117    261     (0) 3086726  
   723    5.3  0.0  0.0  chr6              35927028 35927140 (24342919) + (TTCA)n           Simple_repeat             4    116     (0) 3086729  
  5940   11.8 13.4  0.1  chr6              35928099 35929124 (24340935) + DNA-8-3_DR        DNA/P                     1   1163     (0) 3086730  
  1445   11.8  5.0  3.7  chr6              35929167 35929527 (24340532) C hAT-N129_DR       DNA/hAT-Ac             (47)    717      67 3086731  
   398   17.9  1.9  0.0  chr6              35930043 35930148 (24339911) + Helitron-2_DR     RC/Helitron            6003   6110 (21302) 3086732  
   274   16.5  0.0  2.4  chr6              35930075 35930161 (24339898) C EnSpm-N10_DR      DNA/CMC-EnSpm        (2069)   7239    7155 3086733 *
   369   20.9 13.6  0.0  chr6              35930698 35930807 (24339252) + MuDR-2_DR         DNA/MULE-MuDR         15836  15960  (7973) 3086734 *
  2965    8.5  1.4  8.7  chr6              35930710 35931263 (24338796) + Mariner-N38_DR    DNA/TcMar-Tc1            30    546     (1) 3086735  
   215   13.6  2.3  0.0  chr6              35931227 35931270 (24338789) + EnSpm-N48B_DR     DNA/CMC-EnSpm          1822   1866  (5093) 3086736 *
   208   17.5  0.0  2.5  chr6              35931238 35931278 (24338781) C hAT5-N2_DR        DNA/hAT-hAT5         (1419)   1166    1127 3086737 *
   744   20.2  2.9 14.9  chr6              35931272 35931585 (24338474) C hAT-N120_DR       DNA/hAT-Charlie        (49)    902     622 3086738  
   318   23.7 11.9  7.0  chr6              35931605 35931661 (24338398) C hAT-N120_DR       DNA/hAT-Charlie       (421)    530     346 3086738  
   384   24.4  0.1  8.0  chr6              35931662 35931781 (24338278) + DNAX-17B_DR       DNA/Zator?              124    240   (315) 3086739  
  1254   23.6  3.7  3.7  chr6              35931854 35932205 (24337854) C HarbingerN1_DR    DNA/PIF-Harbinger     (173)    477     126 3086740  
   875   10.0  0.0  1.5  chr6              35932214 35932345 (24337714) C hAT-N34B_DR       DNA/hAT-Ac              (0)    842     713 3086741 *
  5042   10.3  3.9 10.4  chr6              35932270 35933208 (24336851) + hAT-N48_DR        DNA/hAT-Ac              204   1087   (576) 3086742  
  2888   12.7 18.6  1.2  chr6              35933266 35933814 (24336245) C Harbinger-N9_DR   DNA/PIF-Harbinger       (0)    643       1 3086743  
  2597    8.3  6.2  1.2  chr6              35933871 35934270 (24335789) + L2-45_DR          LINE/L2                 472    891     (5) 3086744  
   567   11.9 11.5  3.1  chr6              35934565 35934712 (24335347) + Gypsy35-LTR_DR    LTR/Gypsy               741    900     (0) 3086745  
   328   25.8  2.1  2.1  chr6              35934758 35934852 (24335207) + Kolobok-N10_DR    DNA/Kolobok             192    286   (357) 3086746  
   730   12.9  0.0  0.0  chr6              35935258 35935373 (24334686) + DNA-6-N5B_DR      DNA                       3    118  (3405) 3086747  
   678   22.0  1.7  7.5  chr6              35935449 35935689 (24334370) C Harbinger-N23_DR  DNA/PIF-Harbinger     (153)    284      57 3086748  
   784    8.1 14.3  4.3  chr6              35935770 35935937 (24334122) C EnSpm-N16_DR      DNA/CMC-EnSpm           (0)    202      19 3086749 *
  3929   12.4 15.8  0.2  chr6              35935930 35936674 (24333385) C HarbingerN5_DR    DNA/PIF-Harbinger       (0)    861       1 3086750  
   201   12.9  0.0  0.0  chr6              35937932 35937962 (24332097) + Gypsy80-I_DR      LTR/Gypsy              2282   2312  (5118) 3086751  
   266    5.4  0.0  0.0  chr6              35938210 35938246 (24331813) C L2-2_DRe          LINE/L2                 (4)   4234    4198 3086752 *
   341   24.4  2.3  0.0  chr6              35938237 35938322 (24331737) C EnSpm-N11_DR      DNA/CMC-EnSpm        (2367)   2986    2899 3086753 *
  1062   14.5 11.4  0.0  chr6              35938249 35938441 (24331618) + SINE2-3B_DR       SINE/tRNA-V               2    216   (135) 3086754  
   247    7.9 10.5  0.0  chr6              35938441 35938478 (24331581) + SINE2-3_DR        SINE/tRNA-V-RTE         327    368     (0) 3086755 *
   244   17.9  8.9  0.0  chr6              35938479 35938496 (24331563) + Merlin-1_DR       DNA/Merlin             9003   9063  (1464) 3086756  
   235    5.9  6.5 17.9  chr6              35938738 35938799 (24331260) C DNAX-23_DR        DNA                  (7137)   4664    4609 3086757 *
   385   16.1  4.6  0.0  chr6              35938759 35938845 (24331214) + DNAX-23_DR        DNA                   10284  10374  (1427) 3086758 *
   408   15.5  1.4  0.0  chr6              35938775 35938845 (24331214) + SINE2-5_DR        SINE/tRNA-V-RTE         211    282     (0) 3086759  
   331   19.8  3.6  3.6  chr6              35938846 35938868 (24331191) + hAT-N127_DR       DNA/hAT-Charlie        7041   7150  (3166) 3086760 *
   335   26.5  0.0  0.0  chr6              35938846 35938856 (24331203) + CryptonV-N5_DR    DNA/Crypton-V          4432   4513 (20024) 3086761  
   615   22.2 20.2  2.1  chr6              35938921 35939242 (24330817) C DNAX-16_DR        DNA                     (0)    423      45 3086762  
   211   26.7  5.8  1.9  chr6              35939408 35939510 (24330549) C TDR13D            DNA                   (655)    107       1 3086763  
  1672    8.5  5.1  0.0  chr6              35940168 35940402 (24329657) + TC1DR3            DNA/TcMar-Tc1             2    248   (977) 3086764  
  2858   11.6  1.5  5.5  chr6              35940403 35940912 (24329147) + TC1DR3            DNA/TcMar-Tc1           496    922   (303) 3086765  
   425   13.0  1.1 22.6  chr6              35940877 35940952 (24329107) C DNA8-25_DR        DNA                  (3128)    839     746 3086766 *
   297   11.4  0.0 11.2  chr6              35940953 35941051 (24329008) + CryptonV-N5_DR    DNA/Crypton-V         15236  15324  (9213) 3086767 *
   319   11.3 13.9  1.6  chr6              35940966 35941073 (24328986) + P-1_DR            DNA/P                  7259   7379  (2589) 3086768  
   319    6.9  1.1  0.0  chr6              35940971 35940982 (24329077) C EnSpm-N11_DR      DNA/CMC-EnSpm        (4793)    560     510 3086769  
   330    5.8  0.0  0.0  chr6              35940983 35941051 (24329008) + hAT-N131_DR       DNA/hAT-Ac              181    249  (1815) 3086770 *
   345   16.4  1.3 13.0  chr6              35940991 35941144 (24328915) + Kolobok-4_DR      DNA/Kolobok-T2         5116   5253  (1378) 3086771  
   200   22.8  2.2  2.2  chr6              35941058 35941105 (24328954) + Zisupton-7_DR     DNA/Zisupton          12222  12356  (4726) 3086772 *
   208   25.6  5.2  4.4  chr6              35941939 35942073 (24327986) C CryptonV-N4_DR    DNA/Crypton-V        (8374)   5119    4984 3086773 *
  1026   19.1 17.7  0.2  chr6              35941974 35942329 (24327730) C Mariner-N38_DR    DNA/TcMar-Tc1          (13)    534     117 3086774  
  2336   14.2  3.4  6.8  chr6              35942344 35942848 (24327211) + DNA-X-4_DR        DNA                      29    517   (728) 3086775  
  2034   15.4 21.9  7.2  chr6              35942849 35943195 (24326864) C Merlin-2_DR       DNA/Merlin           (2778)  11143   10175 3086776  
   865   10.0 24.4  1.1  chr6              35943208 35943420 (24326639) C hAT-N126_DR       DNA/hAT-Ac            (155)    384     123 3086777  
   386   19.6  3.2  8.1  chr6              35943896 35944050 (24326009) + TDR7              DNA                     372    519    (22) 3086778  
   498   16.0  8.6  0.0  chr6              35944735 35944909 (24325150) + Polinton-4N1_DR   DNA/Maverick           4623   4812  (5624) 3086779  
   362   26.8  5.8  7.9  chr6              35944842 35945217 (24324842) C Polinton-1N1_DR   DNA/Maverick          (991)  14478   14110 3086780 *
   887   11.1  5.5  1.8  chr6              35945047 35945066 (24324993) C DNA8-17_DR        DNA/hAT-Tip100        (148)   1665    1615 3086781  
   697   14.8 10.8  1.2  chr6              35945067 35945223 (24324836) + MuDR-2_DR         DNA/MULE-MuDR         18829  19000  (4933) 3086782  
   210   19.1  2.9  2.9  chr6              35945196 35945265 (24324794) + hAT-33N1_DR       DNA/hAT-Charlie         881    950   (244) 3086783 *
   887   11.1  5.5  1.8  chr6              35945224 35945254 (24324805) C DNA8-17_DR        DNA/hAT-Tip100        (148)   1614    1529 3086781  
   205   12.8  0.0  0.0  chr6              35945228 35945274 (24324785) + DNA-6-N2_DR       DNA                    4269   4315   (741) 3086784 *
  1746   15.3  9.5  0.6  chr6              35945603 35945938 (24324121) C HE1_DR1           SINE/tRNA-V-RTE        (36)    366       1 3086785  
  1165   22.4  3.4  6.0  chr6              35945939 35945984 (24324075) + EnSpm-N59_DR      DNA/CMC-EnSpm?         2637   2673   (996) 3086786  
   290    9.1  0.0  3.0  chr6              35946284 35946351 (24323708) + ENSPM-6_DR        DNA/CMC-EnSpm         31655  31720   (896) 3086787  
   246   10.3  1.7  0.0  chr6              35946307 35946364 (24323695) C Gypsy82-LTR_Dr    LTR/Gypsy             (640)    705     647 3086788 *
   203   16.9 11.3  0.0  chr6              35946365 35946377 (24323682) + LOOPERN2_DR       DNA/Kolobok-T2          297    375  (1000) 3086789  
   827    5.6  1.9  0.0  chr6              35946628 35946734 (24323325) + L2-45_DR          LINE/L2                 172    280   (616) 3086790  
  4008   12.3  1.2  3.4  chr6              35946854 35947541 (24322518) + L2-45_DR          LINE/L2                 220    892     (4) 3086791  
   477   11.0  7.2 12.6  chr6              35948124 35948248 (24321811) + Mariner-N29_DR    DNA/TcMar-ISRm11        565    683  (1082) 3086792  
   352    7.4  0.0  0.0  chr6              35948156 35948175 (24321884) + Merlin-1_DR       DNA/Merlin             8076   8181  (2344) 3086793 *
   585    7.0  0.0  0.0  chr6              35948176 35948261 (24321798) C Helitron-N3B_DR   RC/Helitron          (4133)   2471    2386 3086794  
   430    9.4  0.8  4.2  chr6              35948177 35948298 (24321761) C DNA9-6_DR         DNA                   (362)   7522    7405 3086795 *
   250   16.6 15.4  2.3  chr6              35948550 35948666 (24321393) + Merlin-1_DR       DNA/Merlin             7392   7523  (3004) 3086796 *
   446   11.7  3.5  1.7  chr6              35948563 35948675 (24321384) C EnSpm-9_DR        DNA/CMC-EnSpm        (7592)   1028     914 3086797 *
   572   17.6  4.9  4.9  chr6              35948601 35948665 (24321394) C hAT-N48C_DR       DNA/hAT-Ac            (532)   1767    1703 3086798  
   497   19.0 13.6  8.5  chr6              35948666 35948901 (24321158) C CryptonV-N6_DR    DNA/Crypton-V           (0)    562     316 3086799  
  9548    7.0  5.7  0.9  chr6              35948964 35950313 (24319746) C hAT-N31_DR        DNA/hAT?               (48)   1414       1 3086800  
  2778   16.4 11.0  5.0  chr6              35950412 35951175 (24318884) C Harbinger-4N1B_DR DNA/PIF-Harbinger       (0)   1163     356 3086801  
   300   13.3  0.0  0.0  chr6              35951175 35951219 (24318840) C Harbinger-4N1B_DR DNA/PIF-Harbinger    (1118)     45       1 3086801 *
   360   19.5  1.1  2.3  chr6              35952455 35952543 (24317516) C Mariner-N40_DR    DNA/TcMar-Tc1         (757)    121      34 3086802  
  1458    7.8  3.4  0.0  chr6              35952562 35952766 (24317293) C L2-5_DRe          LINE/L2                 (2)   2225    2014 3086803  
   327   27.1  3.4  5.2  chr6              35953016 35953044 (24317015) C DNA7-N1_DR        DNA/Zisupton         (2079)   8338    8313 3086804  
   878   17.1 17.2  1.3  chr6              35953045 35953311 (24316748) + ANGEL             DNA/Kolobok               1    309     (0) 3086805  
   200   24.6  3.2  1.6  chr6              35953268 35953329 (24316730) C Helitron-2_DR     RC/Helitron         (19440)   7972    7910 3086806 *
   279   17.1  2.5  5.1  chr6              35953302 35953381 (24316678) + hAT-N170_DR       DNA/Merlin               38    115   (101) 3086807  
  2137    8.4  4.0  2.4  chr6              35953387 35953715 (24316344) C L2-5_DRe          LINE/L2                 (0)   2227    1894 3086808  
   343   13.9  8.3  0.0  chr6              35953714 35953785 (24316274) + hAT-N170_DR       DNA/Merlin              131    208     (8) 3086809 *
   907   12.9  0.6  6.5  chr6              35953992 35954200 (24315859) + DNA11TA1B_DR      DNA/CMC-EnSpm            15    203     (0) 3086810  
   389   25.2  0.0  0.0  chr6              35954217 35954323 (24315736) + L2-1B_DR          LINE/L2                 898   1004     (4) 3086811  
  4187   10.1 17.8  0.6  chr6              35954333 35955096 (24314963) + Kolobok-4N1_DR    DNA/Kolobok-T2            1    895   (774) 3086812  
   851   15.6  5.7  0.6  chr6              35955083 35955293 (24314766) + Kolobok-4N1_DR    DNA/Kolobok-T2         1458   1615    (54) 3086813 *
   382   13.0  0.0  0.0  chr6              35956387 35956440 (24313619) + TDR13             DNA                       1     54   (718) 3086814  
  2871   17.0  2.0  0.0  chr6              35956443 35956943 (24313116) + TDR13B            DNA                     253    763     (0) 3086815  
  2834    9.1 13.2  3.1  chr6              35957282 35957779 (24312280) C DNA25TWA2_DR      DNA                     (0)    802     256 3086816  
   238   11.8  7.8  0.0  chr6              35957781 35957831 (24312228) C hAT-N117_DR       DNA/hAT-Tip100       (1878)    779     725 3086817 *
   548   17.8  0.0 12.7  chr6              35957787 35957973 (24312086) + hAT-N44_DR        DNA/hAT-Tip100          546    711   (376) 3086818  
  8226    9.0  4.2  0.7  chr6              35959793 35960976 (24309083) C TC1DR3            DNA/TcMar-Tc1           (0)   1225       1 3086819  
   248   27.6  0.0  0.0  chr6              35961644 35961701 (24308358) + SAT-19_DR         Satellite                50    107  (1668) 3086820  
   237   26.0  0.0 10.8  chr6              35961649 35961730 (24308329) + Kolobok-N2B_DR    DNA/Kolobok-T2          188    261   (929) 3086821 *
  3370   13.9  5.3  5.7  chr6              35961871 35962562 (24307497) C Kolobok-1N2_DR    DNA/Kolobok-T2          (0)    690       1 3086822  
  1011   17.5 10.2  1.3  chr6              35962989 35963271 (24306788) + hAT-N31_DR        DNA/hAT-Ac              398    705   (757) 3086823  
 53495    0.5  0.2  0.1  chr6              35963418 35969462 (24300597) + DIRS1b_DR         LTR/DIRS                  1   6055     (0) 3086824  
  2372   14.8  0.3  0.3  chr6              35969469 35969841 (24300218) + ENSPM-2N_DR       DNA/CMC-EnSpm             1    373  (1165) 3086825  
  7078    8.9  1.8  1.9  chr6              35969842 35970926 (24299133) + HARBINGERN3B_DR   DNA/PIF-Harbinger         1   1084     (0) 3086826  
  2945    9.2  3.2  3.0  chr6              35970928 35971397 (24298662) + ENSPM-2N_DR       DNA/CMC-EnSpm           380    850   (688) 3086827  
   255   20.0  2.0  0.0  chr6              35971388 35971437 (24298622) + ENSPM-2N_DR       DNA/CMC-EnSpm          1370   1420   (118) 3086828 *
   723   21.6 13.4  2.9  chr6              35972555 35972868 (24297191) + Mariner-N37_DR    DNA/TcMar-Tc1            17    362   (299) 3086829  
   312   23.0  0.0  6.0  chr6              35972900 35972987 (24297072) C CryptonV-N5_DR    DNA/Crypton-V       (20171)   4366    4284 3086830 *
   397   15.4 13.9  2.1  chr6              35972915 35973000 (24297059) C hAT-N29_DR        DNA/hAT-Tip100        (225)   1355    1260 3086831 *
   412   19.2  4.7  2.5  chr6              35972924 35973031 (24297028) + EnSpm-N48B_DR     DNA/CMC-EnSpm           750    818  (6141) 3086832  
   237   26.6  0.0  4.7  chr6              35972982 35973048 (24297011) C DNAX-25B_DR       DNA/Zisupton         (1171)   2367    2304 3086833 *
   261    9.3  0.0  7.0  chr6              35973003 35973048 (24297011) C SINE2-3B_DR       SINE/tRNA-V           (283)     68      26 3086834  
  1206   22.6  9.9  0.3  chr6              35973050 35973404 (24296655) + Harbinger-2N2_DR  DNA/PIF-Harbinger        22    410   (216) 3086835  
   406   22.9  3.0  4.6  chr6              35973407 35973539 (24296520) + Harbinger-2N1_DR  DNA/PIF-Harbinger       310    440   (273) 3086836  
   263   18.3  2.3 19.1  chr6              35973577 35973704 (24296355) + hAT-N164_DR       DNA/hAT-Tip100          822    931  (1109) 3086837 *
   370   17.4  1.1 27.1  chr6              35973597 35973777 (24296282) C Mariner-N38_DR    DNA/TcMar-Tc1           (7)    540     397 3086838  
   359   22.7 17.5  5.5  chr6              35973778 35973889 (24296170) C MuDR-2_DR         DNA/MULE-MuDR        (7608)  16325   15839 3086839  
   556   15.4 16.7  0.6  chr6              35973890 35974033 (24296026) C Mariner-N38_DR    DNA/TcMar-Tc1         (380)    167       1 3086838  
   221   14.3  2.3  2.3  chr6              35974006 35974048 (24296011) + Merlin-1_DR       DNA/Merlin             2725   2767  (7760) 3086840 *
   471   27.9  0.0  1.6  chr6              35974041 35974171 (24295888) + Harbinger-2N2_DR  DNA/PIF-Harbinger       419    547    (79) 3086841  
   200   11.5  0.0  5.7  chr6              35974262 35974298 (24295761) C Helitron-1_DR     RC/Helitron          (1851)  24449   24415 3086842 *
   207   20.0  0.0  0.0  chr6              35974290 35974344 (24295715) C Mariner-N37_DR    DNA/TcMar-Tc1         (366)    295     241 3086843  
   255   18.4  5.6  2.2  chr6              35974345 35974433 (24295626) C Mariner-N37_DR    DNA/TcMar-Tc1         (497)    164      73 3086843  
   208   23.6  2.7  1.4  chr6              35974419 35974491 (24295568) + Polinton-2N1_DR   DNA/Maverick           3829   3902  (7190) 3086844 *
   233    1.8  0.0  0.0  chr6              35974485 35974539 (24295520) + DNA-6-N2_DR       DNA                     782    836  (4220) 3086845 *
   618   17.9  0.7  2.2  chr6              35974531 35974667 (24295392) C DNA11TA1B_DR      DNA/CMC-EnSpm          (68)    135       1 3086846  
   247    3.3  0.0  0.0  chr6              35975459 35975518 (24294541) + hAT-N178B_DR      DNA/hAT-Ac              136    195  (1688) 3086847  
   315   17.5  2.7  8.4  chr6              35975660 35975728 (24294331) + Mariner-11_DR     DNA/TcMar-Tc1          1023   1087   (260) 3086848  
  3082   11.0  9.8  0.2  chr6              35975729 35976247 (24293812) C TDR2              DNA/TcMar-Tc1           (0)    937     369 3086849  
   246   17.3  0.0  0.0  chr6              35976344 35976395 (24293664) C Merlin-1_DR       DNA/Merlin           (8273)   2254    2203 3086850 *
   459   11.0  5.3  6.4  chr6              35976361 35976506 (24293553) C EnSpm-N40B_DR     DNA/CMC-EnSpm        (3166)   2341    2217 3086851 *
   555   20.3  0.4 10.7  chr6              35976439 35976630 (24293429) + EnSpm-N2_DR       DNA/CMC-EnSpm          2995   3152   (863) 3086852  
   209   20.1  1.6 27.2  chr6              35976507 35976536 (24293523) + Helitron-N2_DR    RC/Helitron            1493   1612   (851) 3086853 *
   699   11.1  0.0  0.0  chr6              35976631 35976729 (24293330) + hAT-N185C_DR      DNA/hAT?                 58    156   (953) 3086854  
   249    2.2  0.0  6.7  chr6              35976719 35976766 (24293293) C DNA2-7_DR         DNA                  (7000)   2650    2606 3086855 *
   555   20.3  0.4 10.7  chr6              35976730 35976750 (24293309) + EnSpm-N2_DR       DNA/CMC-EnSpm          3153   3170   (845) 3086852  
  9682    2.9  1.2  2.8  chr6              35976751 35978004 (24292055) C HATN5_DR          DNA/hAT-Ac              (0)   1156       1 3086856  
   226   16.1  1.6  1.6  chr6              35976767 35976781 (24293278) + DNA7-N1_DR        DNA/Zisupton           1242   1304  (9113) 3086857 *
   451    5.7  0.0  0.0  chr6              35977929 35978016 (24292043) + CryptonV-3_DR     DNA/Crypton-V           424    511 (22942) 3086858 *
   740    6.9  0.0  0.0  chr6              35978009 35978109 (24291950) C Merlin-1_DR       DNA/Merlin           (8730)   1797    1697 3086850  
   388    6.0 57.9  0.0  chr6              35978017 35978109 (24291950) C DNA2-7_DR         DNA                  (6954)   2694    2408 3086859 *
  1197    8.4  6.7  0.0  chr6              35978111 35978288 (24291771) + hAT-N185_DR       DNA/hAT?                726    915    (45) 3086860  
  1940    5.6  3.0  0.0  chr6              35978304 35978572 (24291487) C hAT-N185C_DR      DNA/hAT?              (175)    934     658 3086861  
   763    7.0  0.0  0.0  chr6              35978564 35978663 (24291396) C hAT-N185C_DR      DNA/hAT?              (952)    157      58 3086862 *
   267    5.9 16.7  6.3  chr6              35978618 35978689 (24291370) + L1-64_DR          LINE/L1                3349   3427   (363) 3086863 *
   639   16.4  0.7  0.7  chr6              35978627 35978767 (24291292) C HATN16_DR         DNA/hAT-Charlie        (63)    881     741 3086864 *
  1005   22.8  3.2 14.7  chr6              35978653 35979181 (24290878) + MuDR-2N1_DR       DNA/MULE-MuDR          4535   5010  (7215) 3086865 *
  2991   13.0  4.5  3.8  chr6              35978781 35979408 (24290651) + DNA-X-4_DR        DNA                      31    958   (451) 3086866  
  1269   11.7  3.2  6.2  chr6              35979411 35979439 (24290620) C CryptonV-N4_DR    DNA/Crypton-V        (5594)   7899    7878 3086867  
  2470    4.6  5.8  4.6  chr6              35979440 35979802 (24290257) + SINE2-3_DR        SINE/tRNA-V-RTE           1    367     (1) 3086868  
  1581    8.9  8.2  4.5  chr6              35979555 35979836 (24290223) + DNA-6-N2_DR       DNA                    3350   3641  (1415) 3086869 *
   349   11.0  1.3  1.9  chr6              35980455 35980484 (24289575) C DNA-1-7_DR        DNA/PIF-Harbinger     (615)    823     704 3086870  
   373    2.2  0.0  0.0  chr6              35980485 35980574 (24289485) + DNA-6-N2_DR       DNA                    4217   4306   (750) 3086871  
   366    4.4  0.0  4.4  chr6              35980486 35980604 (24289455) C DNA-6-N2_DR       DNA                   (750)   4306    4193 3086872 *
   276   18.0  7.0  7.6  chr6              35981307 35981492 (24288567) + Kolobok-3_DR      DNA/Kolobok-T2         2388   2572  (3394) 3086873 *
   282    6.2  1.3 13.4  chr6              35981353 35981502 (24288557) C DNA8-10_DR        DNA/hAT-Ac           (2284)   1734    1601 3086874  
   260   12.8  0.7 10.4  chr6              35981372 35981519 (24288540) + EnSpm-N42B_DR     DNA/CMC-EnSpm          1317   1451  (2853) 3086875 *
   572   18.6  1.3  8.6  chr6              35981396 35981631 (24288428) C EnSpm-N42_DR      DNA/CMC-EnSpm         (435)    817     598 3086876  
   212   12.2  4.5  7.0  chr6              35981520 35981538 (24288521) + DNA-8-29_DR       DNA/hAT-Tip100          843    966    (54) 3086877 *
   569   11.4  6.5  0.0  chr6              35981533 35981547 (24288512) C HAT1_DR           DNA/hAT-Ac           (2618)    674     626 3086878  
   584    1.2  0.0  0.0  chr6              35981548 35981633 (24288426) + MOSAT_DR          Satellite              1116   1201   (886) 3086879 *
  1347   11.9  1.2  0.8  chr6              35981631 35981875 (24288184) C TDR16             DNA/Merlin             (36)    277      32 3086880  
   569   11.4  6.5  0.0  chr6              35981634 35981655 (24288404) C HAT1_DR           DNA/hAT-Ac           (2618)    625     544 3086878 *
   204   20.4  0.0  0.0  chr6              35981992 35982035 (24288024) C EnSpm-4N1_DR      DNA/CMC-EnSpm         (833)   2068    2025 3086881  
  1155   17.1 17.7  0.6  chr6              35982223 35982522 (24287537) + piggyBac-N18_DR   DNA/PiggyBac             64    414   (240) 3086882  
   451    8.0  8.0  0.0  chr6              35982533 35982607 (24287452) + piggyBac-N18_DR   DNA/PiggyBac            531    611    (43) 3086883  
   416   19.4 35.0  3.4  chr6              35982606 35982919 (24287140) C TE-X-6B_DR        DNA/Crypton-A         (121)    453      44 3086884 *
  2667   19.5  3.8  1.9  chr6              35983075 35983680 (24286379) C DIRS-1-LTR_DR     LTR/Ngaro               (1)    621       5 3086885  
  3279   11.8  3.6  8.9  chr6              35984163 35984945 (24285114) C Daphne-27_DRe     LINE/L2                 (5)   1921    1177 3086886  
   234   11.1  6.8  3.8  chr6              35984901 35984924 (24285135) C ZFERV-2-I_DR      LTR/ERV1             (9629)    935     830 3086887 *
   257    6.9  1.3  8.1  chr6              35984925 35985003 (24285056) + DNA2-7_DR         DNA                    2599   2672  (6978) 3086888 *
   282    3.9  1.3  0.0  chr6              35984945 35985021 (24285038) + DNA-8-7_DR        DNA/hAT-Tip100          920    997    (52) 3086889  
   269    7.4  3.5  4.5  chr6              35984951 35985063 (24284996) + Mariner-N5C_DR    DNA/TcMar              1457   1568  (6353) 3086890 *
   853    8.7  9.3  0.0  chr6              35985038 35985198 (24284861) C Daphne-27_DRe     LINE/L2              (1100)    826     651 3086886  
   908    4.0  0.0  0.7  chr6              35986536 35986687 (24283372) + (ATTG)n           Simple_repeat             4    154     (0) 3086891  
   230   16.0  2.0  0.0  chr6              35986797 35986846 (24283213) C L1-11_DR          LINE/L1               (567)   6757    6707 3086892 *
   633   14.6  0.0  3.6  chr6              35986845 35986958 (24283101) + HE1_DR1           SINE/tRNA-V-RTE          36    145   (257) 3086893  
   356   17.8  0.0  0.0  chr6              35986971 35987045 (24283014) + hAT-N32D_DR       DNA/hAT-Charlie          14    100   (416) 3086894  
  2177   11.6  3.3  7.7  chr6              35987047 35987466 (24282593) + hAT-N32D_DR       DNA/hAT-Charlie         253    655     (0) 3086895  
  1218   12.9  1.4  2.4  chr6              35987467 35987679 (24282380) + HE1_DR1           SINE/tRNA-V-RTE         172    382    (20) 3086893  
   814   18.3  1.2  0.6  chr6              35987542 35987706 (24282353) C hAT-N167B_DR      DNA/hAT-Charlie       (193)   1380    1215 3086896 *
   266    8.6  0.0  0.0  chr6              35988362 35988396 (24281663) + DNA9-3_DR         DNA/MULE-MuDR?        10372  10406   (973) 3086897 *
   600   13.1  3.0  7.9  chr6              35988393 35988525 (24281534) + DNA9-3_DR         DNA/MULE-MuDR?        10447  10573   (806) 3086898  
 13341    4.2  9.8  2.6  chr6              35988842 35990704 (24279355) C hAT-N183_DR       DNA/hAT-Ac              (0)   1995       1 3086899  
  1154    6.2  1.2  3.1  chr6              35990761 35990925 (24279134) + DNA-X-18_DR       DNA                       1    162  (1048) 3086900  
  5614    2.9  0.0  1.1  chr6              35991049 35991721 (24278338) + hAT-N30_DR        DNA/hAT-Ac               71    736   (246) 3086901  
  4744    1.8  0.0  1.4  chr6              35991752 35992329 (24277730) + SINE3-1a          SINE/5S-Deu-L2            1    570     (0) 3086902  
   447    9.4  0.0 21.8  chr6              35992267 35992361 (24277698) + L2-56_DR          LINE/L2                1174   1252     (0) 3086903 *
   238    6.5  0.0  1.6  chr6              35992309 35992371 (24277688) C hAT-N178B_DR      DNA/hAT-Ac           (1693)    190     129 3086904 *
  2338    3.0  0.0  0.0  chr6              35992356 35992623 (24277436) + hAT-N30_DR        DNA/hAT-Ac              715    982     (0) 3086905  
   203   13.3  6.9 16.7  chr6              35992854 35992925 (24277134) C Polinton-1_DR     DNA/Maverick         (5583)  12902   12837 3086906 *
   205    3.1  3.1  0.0  chr6              35992895 35992926 (24277133) C DNA-1-7_DR        DNA/PIF-Harbinger     (576)    862     830 3086907  
   290   25.3  2.4  0.0  chr6              35993558 35993640 (24276419) + Harbinger-N27_DR  DNA/PIF-Harbinger?       48    132    (88) 3086908  
  2306   16.4  6.6  4.5  chr6              35994313 35994811 (24275248) + hAT-N149_DR       DNA/hAT                   1    509   (295) 3086909  
   429   25.9  0.0 10.8  chr6              35994808 35994862 (24275197) + DNA-TA-5_DR       DNA/TcMar-Tigger        277    405   (553) 3086910 *
   481   19.3  1.1  0.0  chr6              35994863 35994949 (24275110) C TDR4              DNA                    (53)    248     161 3086911  
  2128   11.4  0.8  9.2  chr6              35994950 35995327 (24274732) + SINE3-1a          SINE/5S-Deu-L2            2    350   (220) 3086912  
   229   19.4  0.0  0.0  chr6              35995335 35995370 (24274689) + DNA-TA-5_DR       DNA/TcMar-Tigger        494    529   (429) 3086913  
   229   27.4 13.7  0.0  chr6              35995371 35995406 (24274653) C hAT-N31_DR        DNA/hAT-Ac            (285)   1176    1095 3086914 *
  1717   12.7  1.3  7.7  chr6              35995400 35995716 (24274343) + hAT-N149_DR       DNA/hAT                 507    804     (0) 3086915  
   506   10.6 12.8  0.0  chr6              35996907 35997000 (24273059) C Kolobok-N1_DR     DNA/Kolobok-T2?         (0)    799     694 3086916  
   455   15.8  0.0  1.2  chr6              35997033 35997115 (24272944) + DNA-2-29_DR       DNA                       1     82    (50) 3086917  
  4640   10.4 21.2  1.8  chr6              35997120 35997998 (24272061) C LOOPERN3B_DR      DNA/Kolobok-T2          (3)   1046       1 3086918  
   444   21.5 23.4  3.6  chr6              35998049 35998236 (24271823) C Kolobok-N1_DR     DNA/Kolobok-T2?       (156)    643     420 3086916 *
   528   22.6  4.9  5.5  chr6              35998124 35998287 (24271772) + Kolobok-N1_DR     DNA/Kolobok-T2?         270    432   (367) 3086919  
   443   17.7  5.2  0.0  chr6              35998294 35998389 (24271670) C Kolobok-N1_DR     DNA/Kolobok-T2?       (686)    113      13 3086916  
  5848   11.5 13.2  1.6  chr6              35999577 36000674 (24269385) C hAT-N57_DR        DNA/hAT-Ac             (56)   1230       8 3086920  
   349   10.5  8.8  0.0  chr6              36000665 36000721 (24269338) + ANGEL             DNA/Kolobok              38     99   (210) 3086921 *
  1379   10.9  0.0  2.7  chr6              36000836 36001061 (24268998) C L1-113_DR         LINE/L1               (293)   5125    4906 3086922 *
  1923   10.4  0.0  0.0  chr6              36001060 36001328 (24268731) C L1-113_DR         LINE/L1               (894)   4524    4256 3086922  
   679   18.9  0.7  0.7  chr6              36001320 36001468 (24268591) + ANGEL             DNA/Kolobok             129    277    (32) 3086923 *
   300   17.4  2.2 19.0  chr6              36002852 36002943 (24267116) C Kolobok-N11_DR    DNA/Kolobok-T2        (221)    250     172 3086924  
   263   14.8 15.1  3.8  chr6              36003052 36003170 (24266889) + DNA-TA-6_DR       DNA                      88    219   (753) 3086925  
   229   19.4 24.5  1.7  chr6              36003173 36003311 (24266748) + DNA-TA-6_DR       DNA                     699    870   (102) 3086926  
   684    8.5  8.4  1.6  chr6              36003312 36003430 (24266629) + DNA-N29_DR        DNA/Sola-1                2    128  (1050) 3086927  
   216   14.0  3.3  4.5  chr6              36003467 36003556 (24266503) + DNAX-23_DR        DNA                    6556   6644  (5157) 3086928 *
   335    5.0  0.0  0.0  chr6              36003490 36003588 (24266471) + (TTTA)n           Simple_repeat             3    101     (0) 3086929  
   221   16.9  0.0  0.0  chr6              36003539 36003621 (24266438) + DNA-N31_DR        DNA                     818    900  (1116) 3086930 *
  2212   10.0  2.7  9.9  chr6              36003555 36004030 (24266029) + DNA-N29_DR        DNA/Sola-1              675   1119    (59) 3086931  
   226   12.8  5.0  2.4  chr6              36003987 36004000 (24266059) C Kolobok-4_DR      DNA/Kolobok-T2       (1401)   5230    5149 3086932 *
   290   12.1  0.0  0.0  chr6              36004001 36004066 (24265993) + Merlin-1_DR       DNA/Merlin             8065   8130  (2397) 3086933  
   230    6.2  0.0  0.0  chr6              36004030 36004077 (24265982) + DNA-X-5_DR        DNA/hAT                1098   1145    (76) 3086934 *
   227    9.0  4.5  0.0  chr6              36004078 36004096 (24265963) + EnSpm-N13_DR      DNA/CMC-EnSpm          5514   5583 (16566) 3086935  
  2440   15.6 23.4  0.6  chr6              36005134 36005719 (24264340) C hAT-N167B_DR      DNA/hAT-Charlie       (621)    952     234 3086936  
   801    9.9 13.4  3.5  chr6              36005751 36005907 (24264152) C DIRS-1B-LTR_DR    LTR/Ngaro               (0)    623     452 3086937  
   274   23.5  0.7 25.2  chr6              36005896 36006043 (24264016) + hAT-N25_DR        DNA/hAT-Ac              120    238   (591) 3086938 *
  3882    8.5  1.6  2.2  chr6              36005917 36006468 (24263591) + Harbinger-8N1_DR  DNA/PIF-Harbinger         7    555     (0) 3086939  
   824   23.6  6.6  3.2  chr6              36006469 36006706 (24263353) C DIRS-1B-LTR_DR    LTR/Ngaro             (173)    450     205 3086940  
   609    7.3  2.4  0.0  chr6              36006676 36006757 (24263302) C DIRS-1B-LTR_DR    LTR/Ngaro             (539)     84       1 3086940 *
   524   20.2  3.1  8.4  chr6              36006783 36006944 (24263115) + Kolobok-N11_DR    DNA/Kolobok-T2           70    223   (248) 3086941  
  2655   13.7  7.4  5.2  chr6              36007039 36007606 (24262453) + TDR8              DNA/PIF-Harbinger       225    804   (351) 3086942  
   418   22.4 15.3  0.6  chr6              36008798 36008941 (24261118) C TE-X-1B_DR        DNA                     (0)   1409    1245 3086943 *
   622   21.8  5.3 11.2  chr6              36008941 36009147 (24260912) + hAT-N85B_DR       DNA/hAT-Charlie          51    246   (272) 3086944  
  1812   10.7  7.7  9.1  chr6              36009196 36009574 (24260485) C piggyBac-N11_DR   DNA/PiggyBac?          (79)   1602    1229 3086945  
   639   16.1  0.0  1.7  chr6              36009635 36009754 (24260305) + DNA25TWA2_DR      DNA                     200    317   (485) 3086946  
   559   16.8  8.8  4.2  chr6              36009805 36009941 (24260118) C Merlin-1_DR       DNA/Merlin           (1448)   9079    8937 3086947 *
   747    8.7  0.0  1.0  chr6              36009838 36009941 (24260118) C DNA8-17_DR        DNA/hAT-Tip100        (149)   1664    1562 3086948  
   726   10.8  9.9  0.8  chr6              36009942 36009958 (24260101) + TDR17B            DNA/Sola-1              408    539  (1007) 3086949  
   536   14.5  0.0  2.6  chr6              36009960 36010079 (24259980) + Tc1-1_DR          DNA/TcMar-Tc1            69    185  (1440) 3086950  
   415   16.5 31.9  1.1  chr6              36010071 36010084 (24259975) + DNA2-16_DR        DNA                    5732   5831 (12220) 3086951 *
   438   20.9  0.9  2.7  chr6              36010085 36010197 (24259862) C DNA8-23_DR        DNA                  (4707)   2032    1922 3086952  
   670   11.2  0.9  0.0  chr6              36010235 36010350 (24259709) + Tc1-1_DR          DNA/TcMar-Tc1            69    185  (1440) 3086953  
   483   16.5 33.1  0.0  chr6              36010351 36010477 (24259582) + hAT-N137_DR       DNA/hAT-Ac             2328   2496  (1075) 3086954  
   267   25.8  1.8  4.7  chr6              36011787 36011896 (24258163) + Kolobok-N8_DRe    DNA/Kolobok-T2          479    585   (310) 3086955 *
   362   18.3  3.1  5.2  chr6              36011801 36011813 (24258246) + IS3EU-5_DR        DNA/IS3EU              3171   3181  (5107) 3086956  
   583   11.2  0.0  0.0  chr6              36011814 36011898 (24258161) + HarbingerN7_DR    DNA/PIF-Harbinger         1     85   (393) 3086957  
  1500    9.6  3.9  0.0  chr6              36011899 36012127 (24257932) + EnSpm-N6_DR       DNA/CMC-EnSpm?            1    238   (108) 3086958  
  1976    5.7  8.4  0.0  chr6              36012132 36012394 (24257665) C Harbinger-N12_DR  DNA/PIF-Harbinger     (218)    484     200 3086959  
   946    6.8  0.0  2.3  chr6              36012395 36012529 (24257530) + PROTOP1_DR        DNA/P                     1    132   (252) 3086960  
   224   17.9  0.0  4.5  chr6              36012541 36012610 (24257449) + hAT-N160_DR       DNA/hAT-Ac               79    145  (2019) 3086961  
   604   11.6  0.0  1.1  chr6              36013595 36013690 (24256369) + EnSpm-N6_DR       DNA/CMC-EnSpm?          251    345     (1) 3086962  
  1585   16.9 10.4  3.3  chr6              36013696 36014061 (24255998) + HarbingerN7_DR    DNA/PIF-Harbinger        88    478     (0) 3086963  
   258   25.0  0.0  0.0  chr6              36014092 36014155 (24255904) + TDR13E            DNA                     616    679     (1) 3086964  
  1943   11.1 21.0  0.2  chr6              36015715 36016111 (24253948) C Mariner-N38_DR    DNA/TcMar-Tc1          (20)    527      47 3086965  
  6712    7.3  6.0  1.1  chr6              36016112 36017085 (24252974) C hAT-N185B_DR      DNA/hAT?                (1)   1355     335 3086966  
   651   18.3 13.2  6.7  chr6              36018330 36018355 (24251704) C Dada-tL_DR        DNA/Dada             (7978)   2429    2247 3086967  
   670   15.8 10.5  9.3  chr6              36018356 36018388 (24251671) C CryptonV-N5_DR    DNA/Crypton-V        (7421)  17116   16848 3086968  
  1022   13.6  7.3  2.0  chr6              36018389 36018621 (24251438) + Mariner-N38_DR    DNA/TcMar-Tc1             1    245   (302) 3086969  
   651   18.3 13.2  6.7  chr6              36018622 36018639 (24251420) C Dada-tL_DR        DNA/Dada             (7978)   2246    2101 3086967  
   362   14.9  0.0  5.4  chr6              36018670 36018747 (24251312) C EnSpm-N4B_DR      DNA/CMC-EnSpm?         (31)    189     116 3086970  
   225   25.8  4.5  5.1  chr6              36018732 36018907 (24251152) C EnSpm1_DR         DNA/CMC-EnSpm        (2783)   6705    6531 3086971 *
  5030   12.6 12.4  0.4  chr6              36018752 36019643 (24250416) + DNA-TTAA-1_DR     DNA                       5   1003   (348) 3086972  
  1132   20.9  6.9  0.7  chr6              36019681 36019969 (24250090) + TDR13D            DNA                     213    519   (243) 3086973  
   252   22.0  1.7  0.0  chr6              36019975 36020033 (24250026) + TDR13D            DNA                     703    762     (0) 3086974  
  1059   17.1 15.0 12.5  chr6              36020059 36020093 (24249966) + MuDR-2_DR         DNA/MULE-MuDR         15805  16124  (7809) 3086975  
  2137    9.0 19.3  4.6  chr6              36020094 36020569 (24249490) + Mariner-N38_DR    DNA/TcMar-Tc1             1    543     (4) 3086976  
  1059   17.1 15.0 12.5  chr6              36020570 36020591 (24249468) + MuDR-2_DR         DNA/MULE-MuDR         16125  16349  (7584) 3086975  
   432   10.7  2.7  1.7  chr6              36021200 36021382 (24248677) + DNA-6-N2_DR       DNA                    4120   4306   (750) 3086977  
   384   11.7  2.3  0.0  chr6              36021260 36021387 (24248672) C DNA-1-7_DR        DNA/PIF-Harbinger     (637)    801     671 3086978 *
   485   10.2  0.8  2.3  chr6              36021276 36021406 (24248653) C DNA-6-N2_DR       DNA                   (750)   4306    4178 3086979  
   206   18.1  1.2  8.2  chr6              36021407 36021436 (24248623) + DNA-1-7_DR        DNA/PIF-Harbinger       700    828   (610) 3086980  
  1637   11.2  0.2 27.4  chr6              36022043 36022474 (24247585) + DNA-5-8F_DR       DNA/hAT-hAT5              1    340   (130) 3086981  
   258   21.7  6.4  5.2  chr6              36022248 36022426 (24247633) C P-1_DR            DNA/P                (2363)   7605    7277 3086982 *
   267    9.4  7.5  5.4  chr6              36022427 36022572 (24247487) + EnSpm-N42_DR      DNA/CMC-EnSpm           509    657   (595) 3086983 *
   303    7.3  1.8  4.5  chr6              36022461 36022574 (24247485) C hAT-N155_DR       DNA/hAT-Tip100        (274)    314     204 3086984 *
   488    1.6  1.7  5.2  chr6              36022475 36022490 (24247569) C DNA2-7_DR         DNA                  (6933)   2717    2667 3086985  
   366    5.4  0.0  4.5  chr6              36022491 36022571 (24247488) C Mariner-N29_DR    DNA/TcMar-ISRm11     (1304)    461     396 3086986  
   333    0.0  0.0  0.0  chr6              36022499 36022518 (24247541) C Ginger1-N1_DR     DNA/Ginger-1         (1921)    737     718 3086987 *
  8356    6.0  2.9  3.1  chr6              36022519 36023736 (24246323) + HATN5_DR          DNA/hAT-Ac                1   1156     (0) 3086988  
   488    1.6  1.7  5.2  chr6              36022573 36022588 (24247471) C DNA2-7_DR         DNA                  (6933)   2666    2606 3086985 *
   536    8.3  2.4  4.1  chr6              36023697 36023821 (24246238) C EnSpm-N36B_DR     DNA/CMC-EnSpm         (208)   3208    3086 3086989  
   501    4.3  0.0  1.1  chr6              36023739 36023833 (24246226) + P-1_DR            DNA/P                  7277   7370  (2598) 3086990 *
   499    6.5  1.9  0.0  chr6              36023834 36023844 (24246215) C Mariner-N5C_DR    DNA/TcMar            (6419)   1500    1393 3086991  
   390   13.2 10.0  0.7  chr6              36023845 36023866 (24246193) + DNA8-10_DR        DNA/hAT-Ac             1610   1751  (2267) 3086992 *
   533   11.0  0.0  0.0  chr6              36023851 36023932 (24246127) + hAT-N171_DR       DNA/hAT-hAT5            681    762     (0) 3086993  
   231    0.0  4.0  0.0  chr6              36024121 36024220 (24245839) + (TTTC)n           Simple_repeat             1    104     (0) 3086994  
   367    9.0  0.0  0.0  chr6              36024851 36024864 (24245195) C Helitron-4_DR     RC/Helitron         (19918)  11950   11851 3086995  
   508    1.3  0.0  0.0  chr6              36024873 36024947 (24245112) C Harbinger-N17_DR  DNA/PIF-Harbinger    (1014)    631     557 3086996  
   449    9.8  2.1  1.1  chr6              36024887 36024950 (24245109) C hAT-13_DR         DNA/hAT-Tip100        (344)   2458    2394 3086997 *
 12143    1.5  2.0  0.3  chr6              36024951 36026374 (24243685) C DNA8-9_DR         DNA/hAT-Ac              (0)   1451       3 3086998  
   315   17.5  2.5  0.8  chr6              36024951 36024966 (24245093) + DNA-N45_DR        DNA/CMC-EnSpm           203    320   (393) 3086999 *
   332    8.9  0.8  6.2  chr6              36026348 36026466 (24243593) C EnSpm-22N2_DR     DNA/CMC-EnSpm        (3129)   2418    2306 3087000 *
  1345   22.9 14.3  4.1  chr6              36026361 36026599 (24243460) + DNA8-10_DR        DNA/hAT-Ac             1582   2191  (1822) 3087001  
  1569   11.9 19.0  1.4  chr6              36026600 36026915 (24243144) C TDR17B            DNA/Sola-1            (771)    775     405 3087002  
   306   25.2  6.1  3.7  chr6              36026939 36027070 (24242989) C Kolobok-N16_DR    DNA/Kolobok?           (58)   1184    1050 3087003  
   351   17.9  1.0 13.0  chr6              36027074 36027176 (24242883) C Kolobok-N16_DR    DNA/Kolobok?          (994)    248     157 3087004  
  7530   10.0  2.0  2.3  chr6              36027211 36028356 (24241703) + Kolobok-N16B_DR   DNA/Kolobok?              1   1143     (0) 3087005  
   585   12.4  4.0  4.0  chr6              36028363 36028463 (24241596) C Kolobok-N16_DR    DNA/Kolobok?         (1141)    101       1 3087004  
  1615    9.1  0.0  2.9  chr6              36029370 36029617 (24240442) C TDR12             DNA                     (1)    241       1 3087006  
   305   16.1  0.0  1.6  chr6              36029720 36029730 (24240329) C EnSpm-N48B_DR     DNA/CMC-EnSpm        (5089)   1870    1861 3087007  
  1867   11.1 23.3  1.8  chr6              36029731 36030181 (24239878) + Mariner-N38_DR    DNA/TcMar-Tc1             1    546     (1) 3087008  
   292   20.0  5.8  4.1  chr6              36030075 36030194 (24239865) C Zisupton-6_DR     DNA/Zisupton         (1275)  20841   20720 3087009 *
   225    6.7  2.9  0.0  chr6              36030272 36030375 (24239684) + (GAAA)n           Simple_repeat             3    109     (0) 3087010  
   235   25.5  7.7  1.0  chr6              36030517 36030607 (24239452) + Mariner-N31_DR    DNA/TcMar-Tc1           441    537     (3) 3087011  
   779   22.9  3.3  8.2  chr6              36031401 36031426 (24238633) C CryptonV-N4_DR    DNA/Crypton-V        (5602)   7891    7877 3087012  
  2267   13.8  1.1  0.0  chr6              36031427 36031781 (24238278) + HE1_DR1           SINE/tRNA-V-RTE           2    360    (42) 3087013  
   764   22.5  0.3 21.4  chr6              36031466 36031821 (24238238) + CryptonV-N5_DR    DNA/Crypton-V          3572   3865 (20672) 3087014 *
   770    8.8  0.0  1.8  chr6              36031881 36031996 (24238063) + SINE2-1_DR        SINE/tRNA                80    193     (5) 3087015  
   802   17.6  3.5  0.0  chr6              36032596 36032765 (24237294) + ANGEL             DNA/Kolobok               1    176   (133) 3087016  
   452   25.4  5.3  4.7  chr6              36032600 36032789 (24237270) + EnSpm-8_DR        DNA/CMC-EnSpm          5951   6141  (3300) 3087017 *
   388   18.5  4.9 11.0  chr6              36032646 36032809 (24237250) + Kolobok-N4_DR     DNA/Kolobok-T2         1591   1745  (1257) 3087018 *
  1704   12.4  3.3  5.4  chr6              36033103 36033461 (24236598) C HATN10_DR         DNA/hAT-Ac              (0)    455     104 3087019  
   638   19.6  8.8  5.7  chr6              36033462 36033699 (24236360) + TDR23             DNA                     354    598   (549) 3087020  
  3996   10.6  1.0 14.3  chr6              36033787 36034559 (24235500) C Kolobok-N2C_DR    DNA/Kolobok-T2          (0)   1118     436 3087021  
  3389   18.3  2.9 23.4  chr6              36034560 36035231 (24234828) + Kolobok-N2A_DR    DNA/Kolobok-T2            1   1205   (150) 3087022  
  1662   12.3  1.4  4.2  chr6              36035226 36035522 (24234537) + Kolobok-N1_DR     DNA/Kolobok-T2?         486    774    (25) 3087023 *
   436   12.7  4.1  2.0  chr6              36036823 36036967 (24233092) + DNA-6-N2_DR       DNA                    4159   4306   (750) 3087024 *
   473   15.9  0.0  2.9  chr6              36036877 36037018 (24233041) C DNA-1-7_DR        DNA/PIF-Harbinger     (645)    793     656 3087025 *
   629   18.7  1.1  0.6  chr6              36036893 36037140 (24232919) + (TAG)n            Simple_repeat             1    249     (0) 3087026  
   222   27.1  2.8  2.8  chr6              36036956 36037171 (24232888) + L1-11_DR          LINE/L1                6817   7032   (292) 3087027 *
   315    8.4  3.9  3.5  chr6              36037078 36037218 (24232841) + (TTA)n            Simple_repeat             1    141     (0) 3087028  
  1551   11.7  3.9  0.4  chr6              36037220 36037451 (24232608) + SINE2-4_DR        SINE/tRNA-V-RTE         122    361    (10) 3087029  
   701   21.0  0.6  1.9  chr6              36037325 36037484 (24232575) C Helitron-4_DR     RC/Helitron         (15413)  16455   16298 3087030 *
   250   13.2  0.9  6.0  chr6              36037418 36037440 (24232619) C hAT-N47C_DR       DNA/hAT-Tip100       (2224)    235     166 3087031 *
   285    3.9  2.5  2.5  chr6              36037441 36037520 (24232539) C hAT-N178B_DR      DNA/hAT-Ac           (1666)    217     138 3087032  
   357   10.9  0.6 18.3  chr6              36037543 36037682 (24232377) + (TTA)n            Simple_repeat             1    191     (0) 3087033  
   344   14.7 16.1  5.3  chr6              36037613 36037749 (24232310) C DNA9-3_DR         DNA/MULE-MuDR?      (10270)   1109     959 3087034 *
   257    5.5  4.0  2.6  chr6              36037684 36037758 (24232301) C DNA-6-N2_DR       DNA                  (4220)    836     761 3087035 *
   214   19.0  2.5  2.5  chr6              36037698 36037778 (24232281) C L2-56_DR          LINE/L2                 (0)   1252    1172 3087036 *
   541   13.2  0.0  1.1  chr6              36037842 36037933 (24232126) + Kolobok-N8_DRe    DNA/Kolobok-T2            1     91   (804) 3087037  
   243   20.3  0.0  6.3  chr6              36037915 36037998 (24232061) C L2-56_DR          LINE/L2                 (0)   1252    1174 3087038 *
  3944    6.7  5.1  1.1  chr6              36037935 36038481 (24231578) C SINE3-1a          SINE/5S-Deu-L2          (0)    570       2 3087039  
  3152   12.6 27.9  0.5  chr6              36038488 36039239 (24230820) C LOOPERN7_DR       DNA/Kolobok-T2         (85)   1205     249 3087040  
   927   26.1  7.5  9.9  chr6              36039120 36039469 (24230590) + Kolobok-N7_DR     DNA/Kolobok-T2          602   1176     (0) 3087041 *
  1339   10.1  5.9  4.1  chr6              36039470 36039707 (24230352) C LOOPERN7_DR       DNA/Kolobok-T2       (1048)    242       1 3087040  
   467   17.0  8.9  8.9  chr6              36039560 36039727 (24230332) C CryptonV-N5_DR    DNA/Crypton-V        (5610)  18927   18760 3087042 *
   246    9.3  7.9  3.5  chr6              36040297 36040316 (24229743) + DNA-N26B_DR       DNA                     781    842   (312) 3087043  
   299    1.1  1.1  0.0  chr6              36040317 36040406 (24229653) + (TTTA)n           Simple_repeat             2     92     (0) 3087044  
   246    9.3  7.9  3.5  chr6              36040407 36040420 (24229639) + DNA-N26B_DR       DNA                     843    893   (261) 3087043  
   556   14.5 28.9  1.9  chr6              36040504 36040707 (24229352) + hAT-N175_DR       DNA/hAT-hAT5             16    273   (437) 3087045  
   210   13.4  6.5 17.4  chr6              36040704 36040717 (24229342) C Merlin-2_DR       DNA/Merlin           (6512)   7409    7313 3087046 *
   256   14.5  7.5 11.1  chr6              36040718 36040808 (24229251) C ANGEL             DNA/Kolobok             (5)    304     217 3087047  
   274    7.9  0.0  0.0  chr6              36040809 36040846 (24229213) + DNA8-27_DR        DNA                       1     38   (842) 3087048  
  1764   12.2  5.8  3.4  chr6              36040853 36041200 (24228859) + DNA8-27_DR        DNA                     139    494   (386) 3087049  
   230   11.1  0.0  0.0  chr6              36041180 36041260 (24228799) + Helitron-2_DR     RC/Helitron            6219   6299 (21113) 3087050 *
   317   10.8  2.2  4.5  chr6              36041189 36041199 (24228860) + Merlin-1_DR       DNA/Merlin             8070   8101  (2426) 3087051  
   364    7.1  0.0  0.0  chr6              36041205 36041260 (24228799) C MuDR-2_DR         DNA/MULE-MuDR        (7480)  16453   16398 3087052 *
  2238   14.9 10.2  1.6  chr6              36041217 36041747 (24228312) C Helitron-N3B_DR   RC/Helitron          (4163)   2441    1866 3087053  
   345   17.9  0.0  1.8  chr6              36041261 36041313 (24228746) C Harbinger-N17_DR  DNA/PIF-Harbinger    (1015)    625     519 3087054 *
  2930    7.3  4.1  2.1  chr6              36041301 36041764 (24228295) C Mariner-N38_DR    DNA/TcMar-Tc1          (73)    474       2 3087055  
   317   10.8  2.2  4.5  chr6              36041314 36041348 (24228711) + Merlin-1_DR       DNA/Merlin             8102   8219  (2308) 3087051 *
   214    7.5 20.0  0.0  chr6              36041734 36041773 (24228286) C Zisupton-6_DR     DNA/Zisupton        (13137)   8979    8932 3087056 *
  2454   13.7  0.9  4.4  chr6              36041764 36042206 (24227853) C Copia-11B_DR-LTR  LTR/Gypsy?             (40)    428       1 3087057  
  1122   15.7 16.5  0.0  chr6              36042207 36042435 (24227624) + DNA8-27_DR        DNA                     614    880     (0) 3087058  
   549   16.8 12.7 11.2  chr6              36042436 36042656 (24227403) C ANGEL             DNA/Kolobok            (85)    224       1 3087059  
   224   12.5  3.9  6.0  chr6              36042612 36042662 (24227397) C DNA2-16_DR        DNA                  (7960)  10091   10042 3087060 *
   382   15.3  0.0  4.2  chr6              36042659 36042733 (24227326) + hAT-N175_DR       DNA/hAT-hAT5            282    353   (357) 3087061  
   597   19.5 11.0  0.0  chr6              36042777 36042940 (24227119) + hAT-N175_DR       DNA/hAT-hAT5            524    705     (5) 3087062  
  1639   13.9 17.4  3.4  chr6              36042941 36043326 (24226733) + Kolobok-N11_DR    DNA/Kolobok-T2           34    471     (0) 3087063  
  4258   12.6 16.7 11.4  chr6              36044229 36045334 (24224725) + DNA-6-N9_DR       DNA                       1   1159     (0) 3087064  
   347   21.6  0.0  3.8  chr6              36045376 36045400 (24224659) C ENSPM-6_DR        DNA/CMC-EnSpm       (14674)  17942   17921 3087065  
  1873    8.5  0.8  0.0  chr6              36045401 36045659 (24224400) + Mariner-N7_DR     DNA/TcMar                 1    261     (0) 3087066  
   201   17.2  0.0  7.3  chr6              36045759 36045793 (24224266) + MuDR-2_DR         DNA/MULE-MuDR          6778   6809 (17124) 3087067  
   294    9.3  0.0  2.3  chr6              36045794 36045837 (24224222) + HATN11B_DR        DNA/hAT                   1     43   (647) 3087068  
   247   25.0  0.0  0.0  chr6              36045825 36045880 (24224179) C Kolobok-N9_DR     DNA/Kolobok-T2        (771)    868     813 3087069 *
   706   17.5 14.3  0.9  chr6              36045897 36046092 (24223967) + TDR6              DNA                      29    250     (0) 3087070  
  1832    9.2  1.7  1.0  chr6              36046759 36047055 (24223004) C DNA2-3_DR         DNA/hAT?                (0)   1245     947 3087071  
  1963    1.3  0.4  1.7  chr6              36047056 36047296 (24222763) + hAT-2n1_DR        DNA/hAT-Charlie           1    238   (972) 3087072 *
  8008    5.1  1.8  1.6  chr6              36047290 36048557 (24221502) + DNA-10-1_DR       DNA                    2336   3496     (0) 3087073  
  2638    4.2  5.1  0.3  chr6              36048559 36048894 (24221165) + hAT-2n1_DR        DNA/hAT-Charlie         239    590   (620) 3087074  
   253   32.4  3.6  0.0  chr6              36048863 36048973 (24221086) C Gypsy120-LTR_DR   LTR/Gypsy             (829)    207      93 3087075 *
   449   11.9  2.3  2.3  chr6              36048879 36048964 (24221095) + IS3EU-1_DR        DNA/IS3EU              6628   6713  (1991) 3087076 *
  1111   11.5  0.0  0.0  chr6              36048889 36049045 (24221014) + hAT-2n1_DR        DNA/hAT-Charlie        1054   1210     (0) 3087077  
   389   23.5  0.0  3.1  chr6              36048965 36048976 (24221083) C Polinton-1_DR     DNA/Maverick          (789)  17693   17599 3087078 *
  2485    6.8 15.5  0.4  chr6              36049044 36049468 (24220591) C DNA2-3_DR         DNA/hAT?              (289)    956     468 3087071  
   658    9.8  2.1  2.6  chr6              36049334 36049413 (24220646) + EnSpm-N48_DR      DNA/CMC-EnSpm          1788   1876  (1702) 3087079 *
   320   27.7  3.8  2.5  chr6              36049414 36049435 (24220624) C hAT-N131_DR       DNA/hAT-Ac           (1697)    367     207 3087080  
   488   13.7  0.7  3.8  chr6              36049436 36049572 (24220487) + Gypsy123-I_DR     LTR/Gypsy               551    683  (4731) 3087081  
   463   22.6  1.2  4.5  chr6              36049451 36049612 (24220447) C Zisupton-6_DR     DNA/Zisupton        (20792)   1324    1168 3087082 *
   624   13.7  1.1  8.2  chr6              36049470 36049652 (24220407) C Zisupton-6_DR     DNA/Zisupton        (12746)   9370    9200 3087083  
  6040   14.7 12.4  5.1  chr6              36049684 36051121 (24218938) + ENSPM-2N_DR       DNA/CMC-EnSpm             1   1538     (0) 3087084  
   640    7.0  0.0  0.0  chr6              36051898 36051983 (24218076) C SINE2-3_DR        SINE/tRNA-V-RTE       (282)     86       1 3087085  
   490   20.6  0.0  0.0  chr6              36051984 36051994 (24218065) C DIRS-1F-LTR_DR    LTR/Ngaro             (390)    295     199 3087086 *
  3787    9.1  7.8  4.1  chr6              36051987 36052625 (24217434) + HarbingerN6B_DR   DNA/PIF-Harbinger        61    722     (0) 3087087  
  2080    9.4  1.9  7.5  chr6              36053735 36054111 (24215948) C piggyBac-2_DR     DNA/PiggyBac            (0)   2066    1710 3087088  
  5222   10.1 22.1  3.4  chr6              36054112 36055174 (24214885) + TDR22             DNA                       1   1255     (0) 3087089  
   681   12.7  0.8  1.7  chr6              36055175 36055293 (24214766) C piggyBac-2_DR     DNA/PiggyBac          (356)   1710    1593 3087088  
   419   17.5  0.0  1.2  chr6              36055338 36055418 (24214641) C Harbinger-8N2_DR  DNA/PIF-Harbinger     (468)     80       1 3087090  
  2560   10.9  9.2  0.0  chr6              36055419 36055829 (24214230) C LOOPERN3B_DR      DNA/Kolobok-T2        (248)    801     353 3087091  
   487   12.5  2.3  0.0  chr6              36055821 36055908 (24214151) + piggyBac-N16B_DR  DNA/PiggyBac?           836    925    (24) 3087092 *
   294   10.3  0.0  0.0  chr6              36055902 36055940 (24214119) C piggyBac-N16B_DR  DNA/PiggyBac?         (910)     39       1 3087093 *
   477   18.6  2.5  5.2  chr6              36056152 36056270 (24213789) + piggyBac-N5_DR    DNA/PiggyBac?          2021   2136     (0) 3087094  
   303   26.3  4.2  4.2  chr6              36056271 36056294 (24213765) + CryptonV-N1_DR    DNA/Crypton-V          8691   8833  (1218) 3087095  
  1508   21.2  0.4  4.1  chr6              36057431 36057883 (24212176) C Mariner-N38_DR    DNA/TcMar-Tc1           (1)    546     110 3087096  
  1223   11.3  8.9  0.0  chr6              36057903 36058105 (24211954) C TC1DR3            DNA/TcMar-Tc1           (1)   1224    1004 3087097  
  1877    9.5 25.4  0.0  chr6              36058120 36058457 (24211602) C TC1DR3            DNA/TcMar-Tc1         (801)    424       1 3087098  
   213   17.1  0.0  0.0  chr6              36058428 36058462 (24211597) C DNA8-26_DR        DNA                  (2995)   1535    1501 3087099 *
   220   26.9  6.4  0.0  chr6              36058445 36058522 (24211537) + CryptonV-1_DR     DNA/Crypton-V          6263   6345 (11528) 3087100  
  2900   11.5  3.2  0.2  chr6              36059787 36060282 (24209777) C Mariner-N38_DR    DNA/TcMar-Tc1           (7)    540      30 3087101  
   561   18.4 12.3  2.8  chr6              36060139 36060300 (24209759) + Kolobok-4_DR      DNA/Kolobok-T2         3323   3499  (3132) 3087102 *
   204   20.9 14.3  1.4  chr6              36060255 36060301 (24209758) + Merlin-1_DR       DNA/Merlin             2714   2768  (7759) 3087103 *
  6698    6.2  0.9  9.0  chr6              36060302 36061409 (24208650) C hAT-N113_DR       DNA/hAT-Ac              (0)   1728     703 3087104  
  2431   10.0  2.7  4.7  chr6              36061395 36061805 (24208254) C hAT-N113_DR       DNA/hAT-Ac           (1319)    409       7 3087104 *
   511   19.5  2.3  1.5  chr6              36061786 36061915 (24208144) C DNA2-16_DR        DNA                  (9761)   8290    8160 3087105 *
  1010    8.6  1.9  1.9  chr6              36061811 36061965 (24208094) + hAT-N167B_DR      DNA/hAT-Charlie        1226   1380   (193) 3087106 *
  2436    7.7  0.9  1.2  chr6              36061833 36062162 (24207897) C SINE2-3_DR        SINE/tRNA-V-RTE         (3)    365      37 3087107  
   413   21.2  0.0  1.2  chr6              36062091 36062176 (24207883) C DNA6-6_DR         DNA                  (3285)   7996    7912 3087108 *
  1140   15.1 16.0  7.4  chr6              36062195 36062531 (24207528) + Kolobok-N16_DR    DNA/Kolobok?             53    416   (826) 3087109  
   347   22.7 22.0  0.9  chr6              36062552 36062742 (24207317) + EnSpm-N21_DR      DNA/CMC-EnSpm           241    471     (8) 3087110  
   614   18.3 13.1  3.6  chr6              36063886 36064037 (24206022) + TDR13C            DNA                       2    167   (513) 3087111  
   215   10.7  0.0  0.0  chr6              36064038 36064065 (24205994) C Harbinger-8N2_DR  DNA/PIF-Harbinger       (0)    548     521 3087112  
   384   15.0  0.0  0.0  chr6              36064085 36064144 (24205915) C Harbinger-8N2_DR  DNA/PIF-Harbinger      (94)    454     395 3087112  
 26670    1.2  2.9  0.0  chr6              36064145 36067280 (24202779) + EnSpm-N36_DR      DNA/CMC-EnSpm             1   3225     (0) 3087113  
  1588   16.3 11.6  0.6  chr6              36067281 36067600 (24202459) C Harbinger-8N2_DR  DNA/PIF-Harbinger     (152)    396      42 3087112  
   338   11.8  0.0  0.0  chr6              36067596 36067646 (24202413) + TDR13             DNA                     338    388   (384) 3087114 *
   945   20.3 11.5  0.4  chr6              36067645 36067852 (24202207) + TDR13             DNA                     542    772     (0) 3087115  
   286   31.6  9.2  2.0  chr6              36068337 36068478 (24201581) C Harbinger-N10_DR  DNA/PIF-Harbinger     (169)    159       8 3087116  
   247   19.4  4.9  7.8  chr6              36068557 36068612 (24201447) + Zisupton-6_DR     DNA/Zisupton            993   1170 (20944) 3087117  
   404    7.2  2.4  0.8  chr6              36068613 36068739 (24201320) C Mariner-N5C_DR    DNA/TcMar            (6382)   1539    1411 3087118 *
   677   12.1  8.4 16.7  chr6              36068630 36068661 (24201398) + Merlin-1_DR       DNA/Merlin             4293   4446  (6081) 3087119  
   607   14.7 14.1  7.3  chr6              36068662 36068867 (24201192) + DNA9-3_DR         DNA/MULE-MuDR?         1212   1430  (9949) 3087120  
   387   23.0  2.6 13.5  chr6              36068754 36068909 (24201150) C CryptonV-2_DR     DNA/Crypton-V         (669)  21142   21002 3087121 *
   233   12.3  1.5  0.0  chr6              36070914 36070978 (24199081) + EnSpm-N42B_DR     DNA/CMC-EnSpm          1324   1389  (2915) 3087122  
   216   16.2  1.2  2.5  chr6              36070915 36070996 (24199063) + hAT-N31_DR        DNA/hAT-Ac              107    187  (1275) 3087123 *
   215   20.8  3.2  3.2  chr6              36070925 36070935 (24199124) C DNA6-6_DR         DNA                  (3857)   7424    7359 3087108 *
   242   19.3  0.9  7.0  chr6              36070936 36071041 (24199018) + ERV1-7_DR-I       LTR/ERV1               1740   1839  (4864) 3087124  
  3520   11.5 10.7  4.3  chr6              36071119 36071801 (24198258) C TDR13             DNA                    (44)    728       4 3087125  
   626   23.0  1.2  6.3  chr6              36072087 36072118 (24197941) + DNA8-23_DR        DNA                    1660   1818  (4921) 3087126  
   820   14.8  0.0  0.0  chr6              36072119 36072253 (24197806) C hAT-N127_DR       DNA/hAT-Charlie      (3163)   7153    7019 3087127 *
   833   10.4  0.0  0.0  chr6              36072139 36072253 (24197806) C SINE2-3_DR        SINE/tRNA-V-RTE         (2)    366     252 3087128  
   713   21.6  3.7  3.2  chr6              36072254 36072317 (24197742) C EnSpm-N11_DR      DNA/CMC-EnSpm        (1544)   3790    3622 3087129  
   375   12.9  4.3  0.0  chr6              36072276 36072345 (24197714) C Merlin-N3_DR      DNA/Merlin             (22)    233     161 3087130 *
   228   17.9 12.3  5.3  chr6              36073409 36073514 (24196545) C TE-X-13_DR        Unknown               (765)   1660    1548 3087131 *
   314   17.6 11.0  0.0  chr6              36073428 36073518 (24196541) + EnSpm-N59_DR      DNA/CMC-EnSpm?         2975   3075   (594) 3087132  
  3975   16.2  0.7  1.3  chr6              36073563 36074245 (24195814) C TDR8D             DNA                     (0)    679       1 3087133  
   239   18.8  1.4  7.7  chr6              36074246 36074314 (24195745) C hAT-27N1_DR       DNA/hAT-Ac             (35)    696     632 3087134  
   656   14.0  5.7  2.3  chr6              36074330 36074453 (24195606) + DIRS-1-LTR_DR     LTR/Ngaro                 2    129   (493) 3087135  
  1162   16.4  6.4  3.3  chr6              36074459 36074722 (24195337) + DIRS-1-LTR_DR     LTR/Ngaro               296    567    (55) 3087135  
   261   21.7  0.0  7.7  chr6              36074745 36074814 (24195245) C Rex1-31_DRe       LINE/Rex-Babar        (394)   3139    3075 3087136  
   225   27.6  4.0  0.0  chr6              36074774 36074849 (24195210) + Polinton-4N1_DR   DNA/Maverick           4777   4855  (5581) 3087137 *
  2519   18.4 17.1 10.1  chr6              36075325 36076543 (24193516) C ERV1-N9B-LTR_DR   LTR/ERV1                (0)   1434      13 3087138  
  2289   20.6  3.6  6.0  chr6              36076544 36077156 (24192903) + Harbinger-N30_DR  DNA/PIF-Harbinger?        1    599     (0) 3087139  
   234    8.6  0.0  3.5  chr6              36077171 36077230 (24192829) + DNA-TA-4_DR       DNA/TcMar              6065   6122  (3673) 3087140 *
   291   14.5  0.0  0.0  chr6              36077184 36077265 (24192794) + CryptonV-N4_DR    DNA/Crypton-V          3978   4054  (9439) 3087141  
   247   19.8  0.0  1.1  chr6              36077188 36077279 (24192780) C DNA-1-7_DR        DNA/PIF-Harbinger     (694)    744     654 3087142 *
   214   14.4 13.2  1.0  chr6              36077231 36077258 (24192801) + DNA9-3_DR         DNA/MULE-MuDR?          951   1049 (10330) 3087143 *
  1142    9.2  9.8  0.0  chr6              36077301 36077474 (24192585) C hAT-N66_DR        DNA/hAT-Charlie         (0)    195       5 3087144  
   206   14.5 17.5  3.1  chr6              36077476 36077532 (24192527) + DNAX-20_DR        DNA/CMC-EnSpm           630    694     (0) 3087145  
   335    7.9  3.8  5.1  chr6              36078871 36078950 (24191109) C DNA2-13_DR        DNA                  (5463)    435     357 3087146 *
   522   11.2  2.6  0.0  chr6              36078884 36078999 (24191060) C MOSAT_DR          Satellite             (862)   1225    1107 3087147  
   348   19.9  0.7  1.5  chr6              36078890 36079027 (24191032) + Kolobok-2_DR      DNA/Kolobok-T2         3207   3343  (3357) 3087148 *
  1048   13.1  0.0  0.0  chr6              36078911 36079110 (24190949) + (TGGA)n           Simple_repeat             1    200     (0) 3087149  
   204   10.8  0.0  0.0  chr6              36079275 36079311 (24190748) C hAT-N81_DR        DNA/hAT-Charlie       (250)    578     542 3087150 *
   684   11.7 29.2  1.3  chr6              36079281 36079307 (24190752) C EnSpm-6N1_DR      DNA/CMC-EnSpm        (2806)   6430    6109 3087151  
   992   11.6 12.4  2.4  chr6              36079308 36079501 (24190558) C SINE2-5_DR        SINE/tRNA-V-RTE         (0)    282      70 3087152  
   235   18.6  0.0  0.0  chr6              36079501 36079543 (24190516) + hAT-N47B_DR       DNA/hAT-Tip100          157    199   (789) 3087153 *
   201   19.1  0.0  3.2  chr6              36079507 36079571 (24190488) C Gypsy124-LTR_DR   LTR/Gypsy             (555)     68       6 3087154 *
   506   10.1  8.0  0.9  chr6              36079544 36079643 (24190416) + EnSpm-6N1_DR      DNA/CMC-EnSpm          6361   6467  (2769) 3087155  
  2298   10.3  6.9  1.3  chr6              36079754 36080117 (24189942) + HE1_DR1           SINE/tRNA-V-RTE           1    384    (18) 3087156  
   878    8.7  0.0  0.0  chr6              36080181 36080306 (24189753) C REX1-5_DR         LINE/Rex-Babar          (2)   2657    2532 3087157  
   260   29.4  1.0  1.0  chr6              36080305 36080407 (24189652) C REX1-2_DR         LINE/Rex-Babar       (3259)    103       1 3087158 *
   288   25.6  0.0  0.0  chr6              36081495 36081510 (24188549) + EnSpm-N46_DR      DNA/CMC-EnSpm?         2403   2418  (1322) 3087159  
   495   12.0  4.0  1.0  chr6              36081511 36081607 (24188452) C TDR24             DNA                     (1)    443     344 3087160  
  1131   18.8  0.5  0.5  chr6              36081608 36081800 (24188259) + LTR-11_DR-LTR     LTR                       1    193     (0) 3087161  
   405   22.1  0.0  0.0  chr6              36081845 36081901 (24188158) + LTR-11_DR-LTR     LTR                       2     58   (135) 3087162  
  3089   16.6 21.6  0.5  chr6              36081902 36082590 (24187469) + DNA-1-3_DR        DNA/PIF-Harbinger         1    834     (3) 3087163  
   643   17.0  0.0  1.9  chr6              36082593 36082700 (24187359) + LTR-11_DR-LTR     LTR                      57    162    (31) 3087162 *
  1001   16.6 13.0  0.0  chr6              36082700 36082922 (24187137) C TDR24             DNA                    (98)    346      95 3087160  
   362   25.2  0.0  4.2  chr6              36082885 36083008 (24187051) C Polinton-4N1_DR   DNA/Maverick         (5595)   4841    4723 3087164 *
  1173   23.9  1.1  1.1  chr6              36082920 36083283 (24186776) + Zisupton-6_DR     DNA/Zisupton           8515   8878 (13238) 3087165  
   202   28.0 11.3  1.9  chr6              36083009 36083022 (24187037) C L1-67_DR          LINE/L1               (167)   5197    5047 3087166 *
   485    7.9  0.0  3.1  chr6              36083167 36083297 (24186762) C Zisupton-6_DR     DNA/Zisupton        (12750)   9366    9240 3087167 *
   528    9.6  3.8  7.8  chr6              36083194 36083284 (24186775) + DNA6-6_DR         DNA                    7767   7851  (3430) 3087168  
 29438    1.7  5.0  0.1  chr6              36083285 36086844 (24183215) C EnSpm-N3B_DR      DNA/CMC-EnSpm           (0)   3734       2 3087169  
   283   19.2  0.0  2.7  chr6              36083298 36083315 (24186744) + EnSpm-22N2_DR     DNA/CMC-EnSpm          2315   2459  (3088) 3087170 *
   437    8.8  3.1  0.9  chr6              36086801 36086915 (24183144) + EnSpm-N13_DR      DNA/CMC-EnSpm         18939  19043  (3106) 3087171  
   250   27.8  9.3  0.0  chr6              36086821 36086928 (24183131) C Dada-tL_DR        DNA/Dada              (474)   9933    9816 3087172 *
  1909   16.6  8.4  9.9  chr6              36086843 36086911 (24183148) C DNA9-3_DR         DNA/MULE-MuDR?       (9641)   1738    1501 3087173  
  2144    9.1  3.6  8.7  chr6              36086912 36087295 (24182764) + SINE2-3_DR        SINE/tRNA-V-RTE           3    368     (0) 3087174  
   216   30.4  2.5 12.8  chr6              36087131 36087272 (24182787) + L1-53_DR          LINE/L1                1506   1734  (4712) 3087175 *
   479    7.4  0.8  0.0  chr6              36087273 36087394 (24182665) C hAT-N39_DR        DNA/hAT-Tip100        (241)   1353    1231 3087176  
   302   11.6  0.8  2.5  chr6              36087285 36087296 (24182763) C Dada-tA_DR        DNA/Dada              (374)   8298    8235 3087177 *
  1909   16.6  8.4  9.9  chr6              36087296 36087376 (24182683) C DNA9-3_DR         DNA/MULE-MuDR?       (9641)   1500    1212 3087173  
   479    1.0  0.0  0.0  chr6              36087297 36087400 (24182659) + Helitron-4_DR     RC/Helitron           11843  11946 (19922) 3087178 *
   304   11.9  0.0  0.0  chr6              36087305 36087325 (24182734) + P-1_DR            DNA/P                  7529   7637  (2331) 3087179 *
   330    4.7  0.0  3.5  chr6              36087326 36087413 (24182646) + DNA-8-7_DR        DNA/hAT-Tip100          925   1009    (40) 3087180  
   216   30.4  2.5 12.8  chr6              36087395 36087405 (24182654) + L1-53_DR          LINE/L1                1735   1755  (4691) 3087175 *
   294   24.5 13.4  5.3  chr6              36089177 36089245 (24180814) + EnSpm-N10_DR      DNA/CMC-EnSpm          1563   1646  (7662) 3087181  
   659   16.7 32.0  0.0  chr6              36089246 36089479 (24180580) + ANGEL             DNA/Kolobok               1    309     (0) 3087182  
   208   10.9  0.0  8.1  chr6              36089445 36089484 (24180575) + DNA7-N1_DR        DNA/Zisupton           8282   8318  (2099) 3087183 *
   246   12.8  0.0  0.0  chr6              36089453 36089491 (24180568) C DNA2-16_DR        DNA                  (7977)  10074   10036 3087184  
   767    8.9  0.0  0.0  chr6              36089520 36089620 (24180439) C PROTOP1_DR        DNA/P                 (283)    101       1 3087185  
   300    9.8  0.0  0.0  chr6              36089624 36089664 (24180395) + piggyBac-N9_DR    DNA/PiggyBac           1149   1189     (2) 3087186  
   245   17.4  7.0  2.7  chr6              36089667 36089737 (24180322) + ANGEL             DNA/Kolobok             164    237    (72) 3087187  
   204    6.8 22.7  0.0  chr6              36089700 36089743 (24180316) + EnSpm-8_DR        DNA/CMC-EnSpm          7851   7904  (1537) 3087188 *
   345   18.2  0.0  3.0  chr6              36090626 36090727 (24179332) + DNA-6-N2_DR       DNA                     773    871  (4185) 3087189 *
   872   22.9  2.3  7.0  chr6              36090651 36090979 (24179080) C DIRS-4_DR         LTR/Ngaro            (6322)    474     197 3087190  
   494   16.4  0.6  5.4  chr6              36090790 36091003 (24179056) + (TTG)n            Simple_repeat             1    203     (0) 3087191 *
   783    6.1  0.0  1.0  chr6              36091053 36091152 (24178907) + HarbingerN5_DR    DNA/PIF-Harbinger         1     99   (762) 3087192 *
  2747   14.2  0.2 12.1  chr6              36091151 36091734 (24178325) + HarbingerN5_DR    DNA/PIF-Harbinger       302    823    (38) 3087193  
  1224   12.3 28.2  0.0  chr6              36092193 36092493 (24177566) + Mariner-N38_DR    DNA/TcMar-Tc1           123    508    (39) 3087194  
   245   20.8  3.9  1.2  chr6              36092478 36092492 (24177567) C hAT-N198_DR       DNA/hAT-Charlie       (140)   1259    1233 3087195 *
   295    5.4  0.0  0.0  chr6              36092493 36092529 (24177530) + EnSpm-N13_DR      DNA/CMC-EnSpm          7631   7667 (14482) 3087196  
   245   20.8  3.9  1.2  chr6              36092530 36092555 (24177504) C hAT-N198_DR       DNA/hAT-Charlie       (140)   1232    1180 3087195  
   214   21.9  0.0  0.0  chr6              36094254 36094294 (24175765) + Kolobok-N5_DR     DNA/Kolobok-T2?           1     41   (444) 3087197  
   470   13.2  0.0  0.0  chr6              36094295 36094358 (24175701) + Harbinger-5N1B_DR DNA/PIF-Harbinger         1     64  (1882) 3087198  
   202    8.3  0.0  0.0  chr6              36094359 36094382 (24175677) + DNA-4-3_DR        DNA                       1     24  (1397) 3087199  
  6567    8.3  2.2  0.0  chr6              36094386 36095299 (24174760) + DNA-4-3_DR        DNA                      97   1030   (391) 3087200  
  1468   15.2  2.3 11.6  chr6              36095300 36095731 (24174328) C Copia-15_DR-LTR   LTR/Gypsy?              (0)    465      70 3087201  
   417   15.8  6.2  9.3  chr6              36095766 36095865 (24174194) + Harbinger-5N1B_DR DNA/PIF-Harbinger        63    159  (1664) 3087202  
   298    0.0  0.0  0.0  chr6              36095911 36095982 (24174077) C EnSpm-N11_DR      DNA/CMC-EnSpm        (4784)    569     498 3087203 *
   321    5.6  1.1  0.0  chr6              36095933 36096021 (24174038) C hAT-N134B_DR      DNA/hAT?              (162)    764     675 3087204  
   239   11.3  1.8  3.7  chr6              36096022 36096042 (24174017) C P-1_DR            DNA/P                (2630)   7338    7231 3087205  
   308   15.9  1.6  0.0  chr6              36096063 36096125 (24173934) C Merlin-1_DR       DNA/Merlin          (10463)     64       1 3087206  
   423   24.7  6.0  8.3  chr6              36096391 36096427 (24173632) C Merlin-2_DR       DNA/Merlin           (6474)   7447    7416 3087207  
   772   24.7 12.8  0.7  chr6              36096428 36096700 (24173359) C ANGEL             DNA/Kolobok             (0)    309       4 3087208  
   651    6.4  0.0  2.1  chr6              36096717 36096812 (24173247) + Tc1-6_DR          DNA/TcMar-Tc1             3     96  (1107) 3087209  
   574   13.6  0.0 10.9  chr6              36096812 36096943 (24173116) C Tc1-6_DR          DNA/TcMar-Tc1         (921)    282     164 3087210 *
   222   16.7 25.0  0.0  chr6              36097588 36097647 (24172412) + Kolobok-N1_DR     DNA/Kolobok-T2?           1     75   (724) 3087211  
  1299   19.2  5.0  5.3  chr6              36097648 36097966 (24172093) C Harbinger-N31_DR  DNA/PIF-Harbinger       (0)    685     368 3087212  
   461   14.3  4.8  0.0  chr6              36098001 36098084 (24171975) C Harbinger-N31_DR  DNA/PIF-Harbinger     (597)     88       1 3087212  
   430   14.5 17.3  0.8  chr6              36098085 36098186 (24171873) + Kolobok-N1_DR     DNA/Kolobok-T2?          73    191   (608) 3087213  
   214   12.2  0.0  2.4  chr6              36098346 36098387 (24171672) C hAT-N91_DR        DNA/hAT-Ac            (304)     51      11 3087214  
   204   27.0  0.0 13.3  chr6              36098431 36098447 (24171612) + piggyBac-N13_DR   DNA/PiggyBac            510    607   (278) 3087215  
   282   23.3  0.0 13.2  chr6              36098448 36098538 (24171521) C Kolobok-N1_DR     DNA/Kolobok-T2?       (621)    178      99 3087216  
  9324    4.7  0.5  0.1  chr6              36098539 36099677 (24170382) + Harbinger3N_DR    DNA/PIF-Harbinger         1   1144     (0) 3087217  
  1212   15.1  3.9  8.4  chr6              36099811 36100121 (24169938) C HATN1_DR          DNA/hAT               (129)    298       1 3087218  
   245   22.2  0.0  0.0  chr6              36100764 36100808 (24169251) C TE-X-24_DR        Unknown               (650)    850     806 3087219  
   262    9.8  0.0  0.0  chr6              36101383 36101423 (24168636) C hAT-N154_DR       DNA/hAT-Tip100       (1018)    377     337 3087220  
   241   17.5 16.2  0.0  chr6              36101605 36101677 (24168382) + hAT-N170_DR       DNA/Merlin                1     86   (130) 3087221  
  3221   10.1  0.2  0.9  chr6              36101678 36102145 (24167914) + TE-X-3_DR         DNA/PIF-ISL2EU            1    465   (558) 3087222  
   229   22.3 11.7  0.0  chr6              36102092 36102194 (24167865) C ZFERV-2-I_DR      LTR/ERV1             (9617)    947     833 3087223 *
  1792    4.8  0.9  0.0  chr6              36102153 36102382 (24167677) + Merlin-1_DR       DNA/Merlin             1086   1317  (9210) 3087224  
   557    5.5  1.4  1.4  chr6              36102389 36102462 (24167597) + DNA-X-4B_DR       DNA                     356    419     (2) 3087225  
  1091    8.6  1.3  0.0  chr6              36102463 36102559 (24167500) C DNA-X-4B_DR       DNA                   (128)    293     195 3087226  
   200   22.6 21.7  0.0  chr6              36102489 36102521 (24167538) + DNA9-3_DR         DNA/MULE-MuDR?         1571   1683  (9696) 3087227 *
   242   19.7 13.2  0.0  chr6              36102522 36102597 (24167462) + CryptonV-N4_DR    DNA/Crypton-V          7815   7900  (5593) 3087228 *
   274   13.1  1.6  0.0  chr6              36102548 36102608 (24167451) + ACROBAT1          DNA/PIF                 761    822   (557) 3087229  
   239    4.9  8.2  0.0  chr6              36102568 36102628 (24167431) C EnSpm-N33_DR      DNA/CMC-EnSpm        (1941)    316     251 3087230 *
   280   11.5  3.2  3.2  chr6              36102582 36102644 (24167415) + TE-X-3_DR         DNA/PIF-ISL2EU          850    912   (111) 3087231  
   340   20.5  0.0  3.6  chr6              36102667 36102752 (24167307) + hAT-N170_DR       DNA/Merlin               86    168    (48) 3087232  
  3006    9.4 21.9  2.4  chr6              36102806 36103395 (24166664) C hAT-N42_DR        DNA/hAT-Ac             (11)    702       1 3087233  
  1285   13.6  1.4  0.5  chr6              36103396 36103601 (24166458) + TDR13             DNA                     563    770     (2) 3087234  
   236    8.1  0.0  0.0  chr6              36103647 36103683 (24166376) + SINE2-4_DR        SINE/tRNA-V-RTE         194    230   (141) 3087235 *
   334   15.2  2.9  4.4  chr6              36103678 36103746 (24166313) + hAT-N170_DR       DNA/Merlin              129    196    (20) 3087236  
   430   12.6 16.1  0.0  chr6              36104547 36104633 (24165426) + TE-X-6B_DR        DNA/Crypton-A           356    456   (118) 3087237  
   393   11.4  2.6  9.7  chr6              36104797 36104951 (24165108) C EnSpm-N42B_DR     DNA/CMC-EnSpm        (2816)   1488    1344 3087238 *
   417    0.0  0.0  0.0  chr6              36104851 36104949 (24165110) C Helitron-4_DR     RC/Helitron         (19931)  11937   11839 3087239 *
   453    4.6  0.0  0.0  chr6              36104866 36104973 (24165086) C P-1_DR            DNA/P                (2608)   7360    7253 3087240  
   333    4.1  4.1  0.0  chr6              36104950 36104969 (24165090) + hAT-N39_DR        DNA/hAT-Tip100         1231   1354   (240) 3087241 *
   621    5.6 51.4  0.0  chr6              36105044 36105187 (24164872) + Mariner-N1_DR     DNA/TcMar                52    269     (1) 3087242  
   328   14.3  3.6  0.0  chr6              36105140 36105195 (24164864) + ENSPM-6_DR        DNA/CMC-EnSpm         17869  17926 (14690) 3087243 *
   300   10.2  2.4  0.0  chr6              36106837 36106888 (24163171) C hAT-N52_DR        DNA/hAT-Ac             (24)    797     759 3087244  
  3961    9.1 21.4  2.4  chr6              36106889 36107760 (24162299) C DNA-1-7_DR        DNA/PIF-Harbinger       (0)   1438     405 3087245  
   336   18.3  0.0  8.0  chr6              36107749 36107767 (24162292) C ENSPM-6_DR        DNA/CMC-EnSpm        (6776)  25840   25829 3087246 *
  1066    7.0 52.5  0.0  chr6              36107768 36107967 (24162092) C DNA8-3B_DR        DNA/hAT-Tip100          (0)    305       1 3087247  
  2371   13.1  1.9  5.2  chr6              36107973 36108390 (24161669) C DNA-1-7_DR        DNA/PIF-Harbinger    (1033)    405       1 3087245  
   522   14.4  1.8  4.7  chr6              36108391 36108498 (24161561) C hAT-N52B_DR       DNA/hAT-Ac             (80)    603     499 3087244 *
  1766   15.6  1.0  0.3  chr6              36108485 36108779 (24161280) C hAT-N142B_DR      DNA/hAT?             (1256)    744     448 3087248  
   660   12.4 30.1  0.0  chr6              36108781 36108933 (24161126) C Kolobok-N3_DR     DNA/Kolobok-T2?        (21)    349     151 3087249  
   222   15.4  0.0  0.0  chr6              36109105 36109143 (24160916) C L1-32_DR          LINE/L1               (424)   5429    5391 3087250  
  3736   10.9  3.1  1.8  chr6              36109759 36110372 (24159687) + Crack-3_DR        LINE/L2                3096   3717     (3) 3087251  
   359   15.2  4.3  2.4  chr6              36110282 36110313 (24159746) + EnSpm-N13_DR      DNA/CMC-EnSpm         18942  19015  (3134) 3087252 *
   444   12.9  0.0  3.2  chr6              36110314 36110324 (24159735) C Zisupton-6_DR     DNA/Zisupton         (5548)  16568   16450 3087253  
   453    8.3  0.0  2.8  chr6              36110325 36110341 (24159718) C hAT-N187_DR       DNA/hAT-Charlie       (857)    320     212 3087254  
   612    5.5  0.0  4.4  chr6              36110342 36110436 (24159623) + Mariner-N5C_DR    DNA/TcMar              2210   2300  (5621) 3087255  
   417   12.3  0.0  4.1  chr6              36110359 36110460 (24159599) C Kolobok-3_DR      DNA/Kolobok-T2       (3433)   2533    2436 3087256 *
   359   15.2  4.3  2.4  chr6              36110442 36110459 (24159600) + EnSpm-N13_DR      DNA/CMC-EnSpm         19016  19062  (3087) 3087252 *
   316   19.1  0.0  0.0  chr6              36110849 36110911 (24159148) C Kolobok-N3_DR     DNA/Kolobok-T2?       (270)    100      38 3087249 *
   592   18.7  3.7  7.0  chr6              36110883 36111043 (24159016) + Merlin-1_DR       DNA/Merlin             8649   8804  (1723) 3087257  
   569   18.2 27.5  3.1  chr6              36110886 36110910 (24159149) C Merlin-1_DR       DNA/Merlin           (1965)   8562    8483 3087258 *
  1140    4.6 31.7  1.0  chr6              36110911 36111131 (24158928) + HE2_DR            SINE/tRNA-V-RTE           2    289    (74) 3087259  
   623   16.4 31.5  2.6  chr6              36110919 36111156 (24158903) + DNA9-3_DR         DNA/MULE-MuDR?         9632   9936  (1443) 3087260 *
   217   12.9  0.0  0.0  chr6              36111584 36111614 (24158445) + DNAX-16_DR        DNA                       1     31   (392) 3087261  
 12239    1.9  1.0  0.3  chr6              36111618 36113058 (24157001) C DNA8-9_DR         DNA/hAT-Ac              (0)   1451       1 3087262  
   350   23.5  0.7 11.9  chr6              36113140 36113279 (24156780) + DNAX-16_DR        DNA                      69    194   (229) 3087263 *
   484    7.1  0.2  2.7  chr6              36113274 36113422 (24156637) + Helitron-4_DR     RC/Helitron           13432  13537 (18331) 3087264  
   398   13.3  0.0  1.7  chr6              36113321 36113442 (24156617) C DNA-2-32_DR       DNA/CMC-EnSpm?       (3208)   5574    5455 3087265 *
  2542   13.9  0.9  1.1  chr6              36113391 36113841 (24156218) + Gypsy94-LTR_DR    LTR/Gypsy                13    462    (58) 3087266  
   375   15.8  1.7  7.1  chr6              36113443 36113496 (24156563) C Helitron-N2_DR    RC/Helitron           (904)   1558    1392 3087267 *
   294   20.1  0.8  7.8  chr6              36113864 36113987 (24156072) C EnSpm-16_DR       DNA/CMC-EnSpm        (3457)   6327    6212 3087268  
   457   11.9  0.0  0.0  chr6              36113991 36114057 (24156002) + LOOPERN6_DR       DNA/Kolobok-T2?           2     68  (1283) 3087269  
   441   16.0 26.1  2.6  chr6              36114087 36114304 (24155755) + DNA6-9B_DR        DNA/hAT-hAT5            528    795   (269) 3087270  
   311   16.0  9.8  1.1  chr6              36114305 36114386 (24155673) + DNAX-16_DR        DNA                     285    373    (50) 3087271  
   277   20.0  7.1  0.0  chr6              36114439 36114451 (24155608) + ENSPM-6_DR        DNA/CMC-EnSpm         25698  25715  (6901) 3087272  
  2618    9.8 11.1  1.7  chr6              36114452 36114917 (24155142) + DNA8-3_DR         DNA/hAT-Tip100            1    472   (915) 3087273  
   865    7.8  0.9  0.0  chr6              36116005 36116119 (24153940) C hAT-N167B_DR      DNA/hAT-Charlie       (222)   1351    1236 3087274  
   751   14.2  1.5  0.7  chr6              36116120 36116139 (24153920) + DNA2-16_DR        DNA                    6008   6143 (11908) 3087275  
  1160   12.3  6.5  3.0  chr6              36116181 36116440 (24153619) C DNA-2-30B_DR      DNA                     (0)    413     145 3087276  
   281   14.4  0.0  8.6  chr6              36116381 36116456 (24153603) C HATN12B_DR        DNA/hAT-Ac            (366)    329     260 3087277 *
  3300    8.2  1.3  7.1  chr6              36116487 36117023 (24153036) + EnSpm-9_DR        DNA/CMC-EnSpm             2    509  (8111) 3087278  
  1459   12.5  7.2  5.8  chr6              36117081 36117385 (24152674) + hAT-N178B_DR      DNA/hAT-Ac             1259   1567   (316) 3087279 *
  1644    9.7  2.3  2.6  chr6              36117122 36117386 (24152673) C hAT-N44_DR        DNA/hAT-Tip100        (750)    337      74 3087280  
  4446   13.1  5.2  0.8  chr6              36117487 36118286 (24151773) + EnSpm-9_DR        DNA/CMC-EnSpm          1127   1961  (6659) 3087281  
 11055    9.3  4.6  2.9  chr6              36118299 36120043 (24150016) + EnSpm-9_DR        DNA/CMC-EnSpm          5793   7567  (1053) 3087282  
  2784   10.0  0.8  0.9  chr6              36120025 36120511 (24149548) + EnSpm-9_DR        DNA/CMC-EnSpm          8041   8471   (149) 3087283 *
  1006    7.6  0.0  0.8  chr6              36121132 36121263 (24148796) + hAT-N167B_DR      DNA/hAT-Charlie        1248   1378   (195) 3087284  
   870   17.8  0.0  1.2  chr6              36121264 36121293 (24148766) C EnSpm-N37_DR      DNA/CMC-EnSpm        (6182)    462     303 3087285  
   346    3.3  0.0  1.6  chr6              36122630 36122691 (24147368) + Kolobok-2_DR      DNA/Kolobok-T2         3208   3268  (3432) 3087286 *
   528   16.8  0.7 18.0  chr6              36122638 36122980 (24147079) + (TAGA)n           Simple_repeat             1    283     (0) 3087287  
   213   20.3  0.0  1.7  chr6              36122942 36123001 (24147058) + Polinton-4_DR     DNA/Maverick          12420  12478  (7809) 3087288 *
  2111    4.7  0.0  0.0  chr6              36123428 36123682 (24146377) C HATN8_DR          DNA/Zisupton            (0)    255       1 3087289  
   237    0.0  0.0  0.0  chr6              36123659 36123686 (24146373) C ENSPM-2N_DR       DNA/CMC-EnSpm         (822)    716     689 3087290 *
   204   16.2  0.0  0.0  chr6              36123850 36123886 (24146173) C Zisupton-6_DR     DNA/Zisupton         (8684)  13432   13396 3087291  
   220   13.3  0.0  2.2  chr6              36124909 36124954 (24145105) + Helitron-2_DR     RC/Helitron           23192  23236  (4176) 3087292  
   242   23.5  4.1  8.6  chr6              36125024 36125144 (24144915) C CryptonV-1_DR     DNA/Crypton-V       (15153)   2720    2605 3087293 *
  2299   10.5  0.6  0.0  chr6              36125049 36125372 (24144687) C DNA8-17_DR        DNA/hAT-Tip100        (144)   1669    1344 3087294  
   476   11.3  2.1  0.0  chr6              36125720 36125816 (24144243) C Ginger1-N1_DR     DNA/Ginger-1         (2272)    386     288 3087295 *
   546    2.4  0.0  0.0  chr6              36125728 36125819 (24144240) C MOSAT_DR          Satellite             (886)     92       1 3087296  
   229   18.2  0.0  0.0  chr6              36125764 36125829 (24144230) + Polinton-4_DR     DNA/Maverick          11792  11857  (8430) 3087297 *
   621   18.6  2.1  3.5  chr6              36126063 36126207 (24143852) + hAT-N128_DR       DNA/hAT-Charlie         285    427   (386) 3087298 *
  4353   13.7  3.4  2.0  chr6              36126190 36126936 (24143123) C DNA25TWA2_DR      DNA                    (45)    757       1 3087299  
   782   20.0  2.2  4.4  chr6              36127017 36127238 (24142821) + TDR23             DNA                     899   1115    (32) 3087300  
  1720    8.2  2.2  0.0  chr6              36127239 36127469 (24142590) + HATN8_DR          DNA/Zisupton              1    236    (19) 3087301  
  4471   13.1  5.3  0.9  chr6              36129467 36130206 (24139853) + TDR13             DNA                       1    772     (0) 3087302  
   212   13.9  0.0  0.0  chr6              36131497 36131532 (24138527) + Helitron-2_DR     RC/Helitron           15238  15273 (12139) 3087303  
   927   13.9  7.5  1.1  chr6              36132394 36132567 (24137492) C DNA-6-N2_DR       DNA                   (235)   4821    4637 3087304 *
   951   16.7 12.8  2.7  chr6              36132542 36132847 (24137212) + EnSpm-N13_DR      DNA/CMC-EnSpm         18937  19256  (2893) 3087305 *
  1167   15.6  6.6  8.5  chr6              36132626 36132912 (24137147) + DNA-6-N2_DR       DNA                    4540   4821   (235) 3087306  
  2043   12.1  5.9  0.0  chr6              36132938 36133259 (24136800) C DNA-X-3_DR        DNA                     (0)   1474    1134 3087307  
   386    9.3  0.0 16.7  chr6              36133302 36133378 (24136681) C DNA-X-3_DR        DNA                   (575)    899     834 3087307 *
  2586   12.8  4.5  2.5  chr6              36133352 36133864 (24136195) C DNA-X-3_DR        DNA                   (950)    524       2 3087307  
   213   18.4  1.1  5.7  chr6              36133865 36133892 (24136167) C DNA-8-24_DR       DNA/hAT-Tip100       (1295)    488     465 3087308  
  9061    4.3  2.2  0.3  chr6              36134530 36135651 (24134408) + Harbinger3N_DR    DNA/PIF-Harbinger         1   1144     (0) 3087309  
   346   10.8  7.7  0.0  chr6              36135738 36135802 (24134257) + TDR9              DNA                     138    207     (1) 3087310  
  1953   13.5  2.0  8.6  chr6              36135803 36136140 (24133919) C HE1_DR1           SINE/tRNA-V-RTE        (86)    316       3 3087311  
   274   22.6  3.5  7.2  chr6              36135803 36135813 (24134246) C DNA-X-3_DR        DNA                  (1004)    436     388 3087312 *
  1697   14.5  9.2  4.0  chr6              36137808 36138165 (24131894) + Rex1-23_DRe       LINE/Rex-Babar         1857   2232    (18) 3087313  
  3526   13.6  6.5  9.1  chr6              36138166 36138855 (24131204) C HarbingerN2_DR    DNA/PIF-Harbinger       (0)    674       1 3087314  
  3629   18.9  3.8 10.7  chr6              36138883 36139968 (24130091) C IS3EU-4_DR        DNA/IS3EU            (2819)  12210   11193 3087315  
   485    2.7  6.8  1.3  chr6              36140279 36140352 (24129707) + TDR7              DNA                     114    191   (350) 3087316  
   208   18.3 13.4  0.0  chr6              36140349 36140430 (24129629) C DNA6-6_DR         DNA                  (3815)   7466    7374 3087317 *
   295   25.9  0.0  2.7  chr6              36140368 36140482 (24129577) + DNA8-9_DR         DNA/hAT-Ac              761    872   (579) 3087318 *
   423   26.7  0.0  0.9  chr6              36140391 36140496 (24129563) C EnSpm-N48B_DR     DNA/CMC-EnSpm        (4282)   2677    2573 3087319 *
  1415   17.4  4.2  0.0  chr6              36140405 36140431 (24129628) + DNA9-3_DR         DNA/MULE-MuDR?         9607   9878  (1498) 3087320  
  1488   10.3  7.7  0.0  chr6              36140432 36140665 (24129394) + HE2_DR            SINE/tRNA-V-RTE          11    262   (101) 3087321  
   975    6.0  0.8  0.0  chr6              36140665 36140797 (24129262) + TDR7              DNA                     407    540     (1) 3087322 *
   213   28.4 11.4  0.0  chr6              36140918 36141005 (24129054) C DNA-X-19_DR       DNA                    (25)    635     538 3087323  
  1704    6.1  3.5  0.0  chr6              36141069 36141299 (24128760) + TDR20             DNA/Merlin                1    239     (0) 3087324  
   268   24.1  2.4  0.0  chr6              36141300 36141372 (24128687) C DNA-X-19_DR       DNA                   (456)    204     130 3087323  
  1971    4.5  4.1  0.0  chr6              36143041 36143285 (24126774) C HATN8_DR          DNA/Zisupton            (0)    255       1 3087325  
   202   16.6 16.4  1.2  chr6              36143301 36143373 (24126686) C ASAT_CY           Satellite             (136)    126      43 3087326  
   435   13.0  0.0  3.9  chr6              36143472 36143551 (24126508) + hAT-N22C_DR       DNA/hAT-Ac               35    111   (583) 3087327  
  2166   13.4  4.2 10.6  chr6              36143552 36144052 (24126007) + hAT-N22C_DR       DNA/hAT-Ac              186    657    (37) 3087328  
  2195    7.2 28.1  0.6  chr6              36144086 36144490 (24125569) C DNA-2-15_DR       DNA                    (22)   1262     747 3087329  
   357   11.8  4.7 13.1  chr6              36144491 36144512 (24125547) C EnSpm-N2_DR       DNA/CMC-EnSpm         (858)   3157    3144 3087330  
  3186    9.8  3.0  1.5  chr6              36144513 36145051 (24125008) + Mariner-N38_DR    DNA/TcMar-Tc1             1    547     (0) 3087331  
   220   22.7  0.0 15.8  chr6              36144960 36145069 (24124990) + Dada-tL_DR        DNA/Dada               2277   2371  (8036) 3087332 *
   239   22.6  1.0 10.5  chr6              36144979 36145082 (24124977) C hAT-N21B_DR       DNA/hAT-Ac            (519)    782     688 3087333 *
  1708    7.9 34.7  1.7  chr6              36145064 36145511 (24124548) C DNA-2-15_DR       DNA                   (682)    602       9 3087329  
  2316    6.9  4.6  0.6  chr6              36145512 36145817 (24124242) + SINE3-1           SINE/5S-Deu-L2            1    318   (272) 3087334  
  1802   21.7  8.9  9.5  chr6              36145836 36146620 (24123439) C Kolobok-N1_DR     DNA/Kolobok-T2?        (18)    781       1 3087335  
   213   22.9  3.2  3.2  chr6              36147124 36147186 (24122873) C Nimb-11_DR        LINE/I                (542)   4551    4489 3087336  
   323   12.3 10.7  2.5  chr6              36147997 36148071 (24121988) C ENSPM-6_DR        DNA/CMC-EnSpm        (6193)  26423   26343 3087337 *
   392    6.9 12.2  0.0  chr6              36148009 36148087 (24121972) C Harbinger-4N1B_DR DNA/PIF-Harbinger     (490)    673     568 3087338  
  3054   11.6  1.2  3.3  chr6              36148112 36148602 (24121457) C Harbinger-4N1B_DR DNA/PIF-Harbinger     (680)    483       3 3087338  
   754   26.0  8.9 11.3  chr6              36148626 36149211 (24120848) + Mariner-7_DR      DNA/TcMar-Tc1           829   1401   (186) 3087339  
   855   19.6  1.0  5.2  chr6              36150079 36150277 (24119782) + SINE2-1_DR        SINE/tRNA                 3    193     (5) 3087340  
  5368    7.5  6.2  5.5  chr6              36150432 36151330 (24118729) + HATN13B_DR        DNA/hAT-Ac                1    905     (0) 3087341  
   536   14.6  0.0  0.0  chr6              36151417 36151498 (24118561) C HATN2_DR          DNA/hAT                 (0)   1219    1138 3087342  
   641   14.5  7.5  8.1  chr6              36151519 36151691 (24118368) C Rex1-52_DR        LINE/Rex-Babar         (22)    743     572 3087343  
  2572   12.0  7.8  0.0  chr6              36151693 36152101 (24117958) C TDR8B             DNA/hAT-Ac             (36)    927     487 3087344  
   806   11.2 14.9  0.0  chr6              36152114 36152247 (24117812) C TDR8B             DNA/hAT-Ac            (809)    154       1 3087344  
   586    8.0  2.3  1.1  chr6              36152248 36152308 (24117751) C HATN2_DR          DNA/hAT                (71)   1148    1087 3087342  
   273   29.9  4.5  2.2  chr6              36152309 36152397 (24117662) C DNA-5-1B_DR       DNA/hAT-Tip100          (2)    712     622 3087345 *
  1784   14.1  8.8  6.4  chr6              36152380 36152835 (24117224) C HATN2_DR          DNA/hAT               (350)    869     404 3087342  
   930    7.8  1.4 19.3  chr6              36152826 36153032 (24117027) + Rex1-58_DR        LINE/Rex-Babar         2821   2996    (15) 3087346 *
  2175   11.7  6.9  1.4  chr6              36153056 36153462 (24116597) C HATN2_DR          DNA/hAT               (790)    429       1 3087347  
   927   15.8  3.4  1.9  chr6              36153540 36153745 (24116314) + MuDR-2_DR         DNA/MULE-MuDR         18832  19040  (4893) 3087348 *
  2596    9.1  0.8  1.6  chr6              36153566 36153935 (24116124) C SINE2-4_DR        SINE/tRNA-V-RTE         (4)    367       1 3087349  
   399   24.5  0.0  1.1  chr6              36154053 36154147 (24115912) + DNA7-N1_DR        DNA/Zisupton          10324  10417     (0) 3087350  
  6152    9.4  3.5  1.4  chr6              36155452 36156368 (24113691) + TDR2              DNA/TcMar-Tc1             1    936     (1) 3087351  
   262   17.5  6.0  6.0  chr6              36157228 36157294 (24112765) C Mariner-N5B_DR    DNA/TcMar            (6338)   3106    3040 3087352  
   243   17.8 13.5  1.2  chr6              36157737 36157748 (24112311) + DNA8-25_DR        DNA                     842    862  (3105) 3087353  
  3756    7.3  7.3 10.4  chr6              36157749 36158478 (24111581) C TC1DR2            DNA/TcMar-Tc1           (0)    876     168 3087354  
   255   23.2  3.0  9.6  chr6              36158470 36158569 (24111490) C Kolobok-N10B_DR   DNA/Kolobok            (32)    239     146 3087355 *
  2645    9.7  0.3  0.6  chr6              36159233 36159595 (24110464) + SINE2-4_DR        SINE/tRNA-V-RTE           5    366     (5) 3087356  
   988   22.1  4.4  1.1  chr6              36159384 36159635 (24110424) C EnSpm-N48B_DR     DNA/CMC-EnSpm        (4390)   2569    2310 3087357 *
  7137   10.2  2.4  5.3  chr6              36159787 36160932 (24109127) C LOOPERN5_DR       DNA/Kolobok-T2          (0)   1237     124 3087358  
   339   10.4  0.0  0.0  chr6              36160943 36160990 (24109069) C LOOPER-N5B_DR     DNA/Kolobok-T2       (1492)     48       1 3087359  
   300   16.3  0.0  8.8  chr6              36161098 36161171 (24108888) + Helitron-N3B_DR   RC/Helitron            5132   5199  (1405) 3087360 *
  1763   15.7 16.9  3.3  chr6              36161106 36161645 (24108414) + Merlin-1_DR       DNA/Merlin             1627   2237  (8290) 3087361  
   418    7.0  3.0  0.0  chr6              36161558 36161657 (24108402) + Helitron-4_DR     RC/Helitron           11829  11931 (19937) 3087362 *
   403    3.6 11.6  0.8  chr6              36161569 36161680 (24108379) + DNA8-10_DR        DNA/hAT-Ac             1615   1738  (2280) 3087363 *
   390   13.2  2.9  1.4  chr6              36161681 36161702 (24108357) C hAT-N21_DR        DNA/hAT-Charlie       (102)   1740    1605 3087364  
  2813   11.4  1.7  0.2  chr6              36163571 36163976 (24106083) + hAT-N64_DR        DNA/hAT-Ac              378    789   (800) 3087365  
   240   21.9  3.1  0.0  chr6              36163978 36164041 (24106018) + MuDR-2_DR         DNA/MULE-MuDR         12875  12940 (10993) 3087366 *
   623    6.2  3.1  1.0  chr6              36163988 36164085 (24105974) + hAT-N64_DR        DNA/hAT-Ac              924   1023   (566) 3087367  
  6779    9.8 18.5  2.3  chr6              36164086 36165366 (24104693) C hAT-N79_DR        DNA/hAT-Ac              (0)   2089     606 3087368  
   682   19.5 12.5  2.5  chr6              36165214 36165429 (24104630) + Helitron-1_DR     RC/Helitron            5929   6165 (20135) 3087369 *
   402    8.7  5.4  0.0  chr6              36165405 36165496 (24104563) C CryptonV-N5_DR    DNA/Crypton-V        (9175)  15362   15266 3087370 *
  1949    7.5 16.2  1.2  chr6              36165417 36165828 (24104231) + hAT-N107_DR       DNA/hAT-Ac              538   1007     (1) 3087371  
   317   22.3  3.1  8.3  chr6              36166377 36166503 (24103556) C REX1-5_DR         LINE/Rex-Babar          (4)   2655    2535 3087372  
   266   13.9  5.1  0.0  chr6              36166849 36166859 (24103200) C DNA-8-29_DR       DNA/hAT-Tip100         (32)    988     906 3087373  
   274    4.4  1.5  0.0  chr6              36166860 36166927 (24103132) C Helitron-4_DR     RC/Helitron         (19919)  11949   11881 3087374 *
  1493   10.4 14.7 14.9  chr6              36166890 36166926 (24103133) C ENSPM-6_DR        DNA/CMC-EnSpm       (18333)  14283   14176 3087375  
  2641    6.0 11.1  0.6  chr6              36166927 36167348 (24102711) + Merlin-1_DR       DNA/Merlin             1762   2227  (8300) 3087376  
   507   31.0  0.6  2.4  chr6              36167291 36167462 (24102597) + Zisupton-7_DR     DNA/Zisupton          11375  11543  (5539) 3087377 *
   448   28.7  3.4  2.8  chr6              36167306 36167484 (24102575) + DIRS-15B_DR       LTR/Ngaro              3967   4146  (1163) 3087378 *
  1493   10.4 14.7 14.9  chr6              36167349 36167426 (24102633) C ENSPM-6_DR        DNA/CMC-EnSpm       (18333)  14175   13938 3087375  
   526   17.1  0.0  0.0  chr6              36167414 36167501 (24102558) + Harbinger-4N1_DR  DNA/PIF-Harbinger       666    753   (268) 3087379 *
   300   13.0  0.0  0.0  chr6              36167496 36167541 (24102518) + Harbinger-4N1B_DR DNA/PIF-Harbinger      1058   1103    (60) 3087380 *
   379   11.7  7.0 18.3  chr6              36167562 36167676 (24102383) C ANGEL             DNA/Kolobok           (205)    104       1 3087381  
   217   16.1  8.9  0.0  chr6              36167627 36167682 (24102377) C DNA2-16_DR        DNA                  (7949)  10102   10042 3087382 *
   265   14.4  2.9  9.2  chr6              36167634 36167702 (24102357) C DNA6-1_DR         DNA/hAT-hAT5          (578)    571     507 3087383  
   328   10.3  1.3  5.5  chr6              36169159 36169270 (24100789) + hAT-N48C_DR       DNA/hAT-Ac             1817   1872   (427) 3087384 *
   338    7.6  0.0  1.4  chr6              36169203 36169278 (24100781) + EnSpm-9_DR        DNA/CMC-EnSpm           754    804  (7816) 3087385  
   377    2.9  2.9  0.9  chr6              36170473 36170576 (24099483) + (TATAA)n          Simple_repeat             2    107     (0) 3087386  
   225   18.8  1.7  3.5  chr6              36170530 36170566 (24099493) + ZFERV-2-I_DR      LTR/ERV1                630    743  (9821) 3087387 *
   255   22.8  1.3  0.0  chr6              36170567 36170645 (24099414) + hAT-N127_DR       DNA/hAT-Charlie        2063   2142  (8174) 3087388 *
  1343   10.0  1.5 13.0  chr6              36170582 36170846 (24099213) C DNA-X-4_DR        DNA                   (142)   1103     866 3087389  
  8730    6.3  3.4  1.7  chr6              36170847 36172060 (24097999) C LOOPERN1_DR       DNA/Kolobok-T2          (0)   1234       1 3087390  
   483    2.7 16.2  0.0  chr6              36172061 36172133 (24097926) C DNA-X-4_DR        DNA                   (376)    869     785 3087389  
  1652   10.1  4.0  2.9  chr6              36172135 36172409 (24097650) C TE-X-1B_DR        DNA                  (1130)    279       2 3087391  
   676   15.1 11.2  2.5  chr6              36172410 36172473 (24097586) C Merlin-1_DR       DNA/Merlin           (9391)   1136    1054 3087392  
   331    3.1  0.0  0.0  chr6              36172409 36172506 (24097553) + (TATAA)n          Simple_repeat             1     98     (0) 3087393 *
   717   11.3 17.6  6.2  chr6              36172422 36172609 (24097450) + Merlin-1_DR       DNA/Merlin             4284   4448  (6079) 3087394 *
   733   12.4  0.0  0.0  chr6              36172505 36172609 (24097450) C SINE2-5_DR        SINE/tRNA-V-RTE         (1)    281     177 3087395  
   376    6.0  0.0  0.0  chr6              36172609 36172658 (24097401) C hAT-N167_DR       DNA/hAT-Charlie       (179)    671     622 3087396 *
   523   14.7  1.4 18.9  chr6              36172610 36172647 (24097412) + IS3EU-4_DR        DNA/IS3EU             12475  12596  (2433) 3087397  
  2939   12.0  2.5  2.8  chr6              36172670 36173141 (24096918) C hAT-N167_DR       DNA/hAT-Charlie       (379)    471       1 3087396  
   350   14.6  0.0  1.8  chr6              36173142 36173197 (24096862) + DIRS-9B_DR        LTR/Ngaro              6778   6832   (347) 3087398 *
   928   18.6 17.5  1.1  chr6              36173150 36173378 (24096681) C DNA7-N2_DR        DNA/hAT-hAT6          (314)   1700    1435 3087399 *
  1113   15.6  2.9  0.5  chr6              36173193 36173398 (24096661) + HE1_DR1           SINE/tRNA-V-RTE         179    389    (13) 3087400  
   450   16.5  2.6  1.7  chr6              36174096 36174212 (24095847) + ASAT_CY           Satellite                19    136   (126) 3087401  
   239   18.9  0.0  5.8  chr6              36174156 36174228 (24095831) C Mariner-N31_DR    DNA/TcMar-Tc1         (200)    340     272 3087402 *
   379   15.9  0.0  1.4  chr6              36174800 36174869 (24095190) C hAT-N174_DR       DNA/hAT-Ac            (444)    295     227 3087403 *
   402   12.8 27.4  0.0  chr6              36174866 36174982 (24095077) + DNAX-16_DR        DNA                     131    279   (144) 3087404  
  4794    8.1  0.5  2.3  chr6              36174993 36175647 (24094412) C Harbinger-N9_DR   DNA/PIF-Harbinger       (0)    643       1 3087405  
   204   16.2  0.0  0.0  chr6              36175648 36175684 (24094375) C Dada-U1A_DR       DNA/Dada             (7541)   3438    3402 3087406  
  3146   13.8  0.0  0.0  chr6              36175701 36176185 (24093874) C DNA21TA1_DR       DNA/TcMar-Tc1           (3)    536      52 3087407  
   250   18.2  0.0  0.0  chr6              36176207 36176250 (24093809) + DNAX-16_DR        DNA                     380    423     (0) 3087408  
   263   18.1 15.6  4.3  chr6              36176258 36176424 (24093635) C hAT-N174_DR       DNA/hAT-Ac            (554)    185       1 3087403  
  2795   10.4 13.5  3.5  chr6              36176682 36177208 (24092851) C DNA-1-11_DR       DNA                     (0)    724     147 3087409  
   664    7.8 20.2  1.3  chr6              36177216 36177337 (24092722) + Kolobok-N2A_DR    DNA/Kolobok-T2            1    146  (1209) 3087410  
  2820    7.3 16.7  0.0  chr6              36177338 36177774 (24092285) + TDR8B             DNA/hAT-Ac                1    510   (453) 3087411  
   668   17.8  0.0  0.0  chr6              36177813 36177919 (24092140) + Kolobok-N2A_DR    DNA/Kolobok-T2          146    252  (1103) 3087412  
  2434    8.2  2.4  0.0  chr6              36177925 36178255 (24091804) + Kolobok-N2A_DR    DNA/Kolobok-T2         1017   1355     (0) 3087413  
   941    8.6  0.7  0.0  chr6              36178256 36178392 (24091667) + Kolobok-4N1_DR    DNA/Kolobok-T2         1334   1471   (198) 3087414  
  5812    7.1  2.7  0.4  chr6              36179182 36179957 (24090102) C TZF28B            DNA/TcMar-Tc1          (52)   1562     769 3087415  
  4578    3.7  1.8  0.2  chr6              36179965 36180510 (24089549) C Harbinger-8N1_DR  DNA/PIF-Harbinger       (0)    555       1 3087416  
   258   24.1  1.2  2.5  chr6              36180442 36180522 (24089537) C DNA2-7_DR         DNA                  (4569)   5081    5002 3087417 *
  5457    7.0  2.1  2.9  chr6              36180514 36181282 (24088777) C TZF28B            DNA/TcMar-Tc1         (851)    763       1 3087415  
  1836   15.1 18.1  3.8  chr6              36184343 36184878 (24085181) C TDR25             DNA/hAT-Charlie         (1)    610       1 3087418  
   737   19.9 23.6  0.0  chr6              36185376 36185566 (24084493) + Harbinger-N13B_DR DNA/PIF-Harbinger         1    236   (213) 3087419  
  2524   15.7 12.8  7.5  chr6              36185572 36186446 (24083613) + Sola2-N2_DR       DNA/Sola-2              885   1802  (2231) 3087420  
  1230   20.9  8.7 12.0  chr6              36186208 36186826 (24083233) + CryptonV-N3_DR    DNA/Crypton-V          6557   7157 (13506) 3087421 *
   510   14.3  4.8  4.8  chr6              36186723 36186847 (24083212) C CryptonV-N3_DR    DNA/Crypton-V        (4017)  16646   16522 3087422 *
   720   18.7  6.7  3.8  chr6              36186852 36187029 (24083030) + Harbinger-N13B_DR DNA/PIF-Harbinger       232    414    (35) 3087423  
   209    9.4  0.0  0.0  chr6              36189323 36189375 (24080684) C EnSpm-10_DR       DNA/CMC-EnSpm         (480)   5825    5773 3087424 *
   239    4.6  0.0  9.6  chr6              36189337 36189410 (24080649) C Mariner-N29_DR    DNA/TcMar-ISRm11     (1334)    431     373 3087425  
  2316   19.7  7.5  4.5  chr6              36190132 36190732 (24079327) + Mariner-7_DR      DNA/TcMar-Tc1           167    784   (803) 3087426  
  2100   12.4  4.4  7.1  chr6              36190790 36191239 (24078820) C Kolobok-N6_DR     DNA/Kolobok-T2?         (0)    467      29 3087427  
   311   21.6  0.0  0.0  chr6              36191350 36191423 (24078636) + L2-46_DR          LINE/L2                2442   2515     (2) 3087428  
  1560   18.7  7.7  2.4  chr6              36191587 36192014 (24078045) C Copia-12_DR-LTR   LTR/Gypsy?             (15)    452       3 3087429  
  1462   21.6 14.3  7.2  chr6              36192167 36192919 (24077140) + DNA-8-29_DR       DNA/hAT-Tip100            1    803   (217) 3087430  
   247    6.9  0.0  0.0  chr6              36192966 36192994 (24077065) + DNA-8-29_DR       DNA/hAT-Tip100          992   1020     (0) 3087431  
   204   25.0  4.5  4.5  chr6              36193995 36194082 (24075977) + hAT-N47C_DR       DNA/hAT-Tip100         1182   1269  (1190) 3087432  
   367    7.3 44.8  0.0  chr6              36194235 36194279 (24075780) C HATN10_DR         DNA/hAT                 (0)    455     331 3087433  
   211   12.2  0.0  0.0  chr6              36194280 36194320 (24075739) C DNA2-10_DR        DNA                  (1117)   2404    2364 3087434  
  1900   15.8 11.0  0.5  chr6              36194337 36194692 (24075367) + HarbingerN6_DR    DNA/PIF-Harbinger         1    393     (0) 3087435  
  1132    9.9  0.0  3.3  chr6              36194693 36194863 (24075196) C HATN10_DR         DNA/hAT               (150)    305     141 3087433  
   909   11.8  1.7  1.7  chr6              36194883 36195055 (24075004) + EnSpmN1_DR        DNA/CMC-EnSpm          1862   2034  (4547) 3087436  
  1937   11.5  4.3  4.0  chr6              36195057 36195383 (24074676) + Harbinger-N10_DR  DNA/PIF-Harbinger         1    328     (0) 3087437  
  1527   10.3  5.4  4.4  chr6              36195400 36195713 (24074346) + hAT-N161_DR       DNA/hAT-Ac              192    508   (316) 3087438  
   299   12.8  0.0  6.4  chr6              36195752 36195801 (24074258) C HATN10_DR         DNA/hAT               (407)     48       2 3087433  
  1012   13.1  0.0  5.1  chr6              36196026 36196116 (24073943) + (ATTG)n           Simple_repeat             1    221    (53) 3087439  
   814   11.8  0.0  0.0  chr6              36196117 36196294 (24073765) + (TAGA)n           Simple_repeat             3    180     (0) 3087440  
   260   17.8  0.0  3.2  chr6              36196262 36196325 (24073734) + Polinton-4_DR     DNA/Maverick          12802  12863  (7424) 3087441 *
  1012   13.1  0.0  5.1  chr6              36196295 36196314 (24073745) + (ATTG)n           Simple_repeat           222    274     (0) 3087439  
   449    8.9  0.0  5.4  chr6              36196795 36196912 (24073147) C DNA-N45_DR        DNA/CMC-EnSpm         (382)    331     220 3087442 *
   562    5.9  0.0  0.0  chr6              36196811 36196911 (24073148) C Zisupton-6_DR     DNA/Zisupton        (13257)   8859    8759 3087443 *
   576   11.7  0.9  3.6  chr6              36196826 36196940 (24073119) C DNA-6-N5B_DR      DNA                  (2367)   1156    1045 3087444  
   559   11.9  4.5  0.0  chr6              36196912 36196944 (24073115) C hAT-2n1_DR        DNA/hAT-Charlie       (144)   1066     927 3087445 *
   222    9.7  9.3 11.7  chr6              36196913 36196932 (24073127) + Zisupton-7_DR     DNA/Zisupton           4703   4837 (12245) 3087446 *
   346    8.6 18.9  2.4  chr6              36196941 36196968 (24073091) C DNA-8-29_DR       DNA/hAT-Tip100        (118)    902     737 3087447  
   208   20.7  0.0  3.5  chr6              36197822 36197881 (24072178) C Helitron-2_DR     RC/Helitron         (21997)   5415    5358 3087448 *
   304    8.2  0.0  0.0  chr6              36197838 36197886 (24072173) + EnSpm-9_DR        DNA/CMC-EnSpm          1012   1060  (7560) 3087449  
   237   13.3  3.2  4.8  chr6              36197843 36197905 (24072154) + hAT-N48C_DR       DNA/hAT-Ac             1828   1889   (410) 3087450 *
   752   14.7 22.2  1.0  chr6              36198374 36198428 (24071631) + Helitron-N2_DR    RC/Helitron            1181   1343  (1120) 3087451  
   834    9.5  3.4  0.7  chr6              36198429 36198577 (24071482) + Mariner-N38_DR    DNA/TcMar-Tc1           362    514    (33) 3087452  
   752   14.7 22.2  1.0  chr6              36198578 36198621 (24071438) + Helitron-N2_DR    RC/Helitron            1344   1480   (983) 3087451  
   396   19.6 12.1  8.9  chr6              36200186 36200392 (24069667) C DNA8-19_DR        DNA/Merlin              (5)    301      89 3087453  
   809   15.1  0.0  5.2  chr6              36200401 36200561 (24069498) C hAT-N58_DR        DNA/hAT-Ac              (0)    808     656 3087454  
   340    6.8  3.2  4.9  chr6              36200681 36200707 (24069352) C EnSpm-N48B_DR     DNA/CMC-EnSpm        (5073)   1886    1861 3087455  
  3652    6.2  3.6  0.6  chr6              36200708 36201238 (24068821) + Mariner-N38_DR    DNA/TcMar-Tc1             1    547     (0) 3087456  
   315   15.0 10.3  3.9  chr6              36201153 36201249 (24068810) + CryptonV-N4_DR    DNA/Crypton-V          5008   5110  (8383) 3087457 *
   722   21.8 18.8  0.3  chr6              36202369 36202607 (24067452) C TC1DR3            DNA/TcMar-Tc1           (0)   1225     943 3087458  
   529    7.4  0.0  1.2  chr6              36202623 36202704 (24067355) C Kolobok-4N1_DR    DNA/Kolobok-T2        (239)   1430    1350 3087459  
   471   13.3  1.2  1.2  chr6              36202690 36202773 (24067286) + DNA-1-11_DR       DNA                     641    724     (0) 3087460 *
   565   26.0  9.8  2.5  chr6              36202774 36202954 (24067105) C TC1DR3            DNA/TcMar-Tc1         (273)    952     756 3087458  
   469   27.3  2.2  0.0  chr6              36203395 36203533 (24066526) C TC1DR3            DNA/TcMar-Tc1         (472)    753     612 3087458  
   311   32.2  2.4  0.8  chr6              36203528 36203652 (24066407) + DNA6-1B_DR        DNA/hAT-hAT5            161    287   (549) 3087461 *
   310    5.1  0.0  0.0  chr6              36203665 36203703 (24066356) + DNA-TA-1_DR       DNA/CMC-EnSpm             6     44   (768) 3087462  
  3304    8.2  1.1  2.4  chr6              36205024 36205498 (24064561) + Kolobok-N7_DR     DNA/Kolobok-T2          398    866   (310) 3087463  
   265   25.9  0.0  0.0  chr6              36205699 36205756 (24064303) + REP-1_DR          Unknown                   1     58     (0) 3087464  
  1426   16.9  3.8  1.1  chr6              36206088 36206350 (24063709) + SINE2-5_DR        SINE/tRNA-V-RTE          11    280     (2) 3087465  
  1070   26.3  2.7 20.6  chr6              36206089 36206147 (24063912) C DNA8-23_DR        DNA                  (4471)   2268    1951 3087466 *
  1103   25.8 11.7  6.3  chr6              36206148 36206369 (24063690) + Helitron-2_DR     RC/Helitron           23187  23436  (3976) 3087467  
  1681   17.2  6.9  5.6  chr6              36206370 36206758 (24063301) + HE1_DR1           SINE/tRNA-V-RTE           2    395     (7) 3087468  
  1070   26.3  2.7 20.6  chr6              36206703 36206744 (24063315) C DNA8-23_DR        DNA                  (4471)   1950    1710 3087466 *
   581    8.8  0.0  4.8  chr6              36208577 36208684 (24061375) + EnSpm-N1_DR       DNA/CMC-EnSpm          1980   2082   (448) 3087469  
   322   15.8  3.5  0.8  chr6              36208589 36208703 (24061356) C MuDR-2_DR         DNA/MULE-MuDR        (7505)  16428   16311 3087470 *
  1482   16.6  9.2  0.8  chr6              36208603 36208948 (24061111) C EnSpm-6N1_DR      DNA/CMC-EnSpm        (2650)   6586    6212 3087471  
   480   22.2  0.0 11.7  chr6              36208822 36208950 (24061109) C DNA9-3_DR         DNA/MULE-MuDR?       (1470)   9909    9796 3087472 *
  8390    3.4  2.5  0.2  chr6              36208951 36209969 (24060090) + DNA-N4_DR         DNA                       1   1042     (0) 3087473  
  1051   10.3  5.2  0.0  chr6              36209970 36210123 (24059936) C SINE2-3B_DR       SINE/tRNA-V           (174)    177      16 3087474  
   483   10.4  1.5  0.0  chr6              36210241 36210307 (24059752) C TC1DR3B           DNA/TcMar-Tc1           (0)    889     822 3087475 *
  4325   10.8 22.6  2.8  chr6              36210290 36211154 (24058905) C TC1DR3            DNA/TcMar-Tc1         (208)   1017       2 3087476  
   212   15.1  1.8  5.6  chr6              36211460 36211515 (24058544) + Gypsy-206_DR-I    LTR/Gypsy              3644   3697   (447) 3087477  
   234   22.0  0.0  0.0  chr6              36211643 36211701 (24058358) + Mariner-N18_DR    DNA/TcMar-ISRm11        548    606     (6) 3087478 *
   438   17.4  7.2  0.0  chr6              36211688 36211715 (24058344) + HE1_DR1           SINE/tRNA-V-RTE         288    368    (26) 3087479  
   488   14.9  0.0  0.0  chr6              36211716 36211789 (24058270) C EnSpm-N48B_DR     DNA/CMC-EnSpm        (6136)    823     750 3087480  
   471   14.5  2.4  0.0  chr6              36211718 36211800 (24058259) C hAT-N167B_DR      DNA/hAT-Charlie       (254)   1319    1235 3087481 *
   375   21.9  1.8  4.7  chr6              36211811 36211827 (24058232) + DNA6-6_DR         DNA                    4484   4590  (6691) 3087482  
  1917    7.9 24.3  0.0  chr6              36212409 36212762 (24057297) C DNA15TA1_DR       DNA/CMC-EnSpm           (2)    440       1 3087483  
   261   14.6  0.0  0.0  chr6              36214338 36214392 (24055667) + ERV1-7_DR-I       LTR/ERV1               2024   2078  (4625) 3087484 *
  1083    9.3  0.0  1.1  chr6              36214345 36214659 (24055400) + (TGGA)n           Simple_repeat             1    311     (0) 3087485  
   315   20.8 27.4  0.0  chr6              36214351 36214667 (24055392) + Polinton-4_DR     DNA/Maverick          12410  12851  (7436) 3087486 *
   374   24.8  0.0  0.0  chr6              36214571 36214675 (24055384) C MOSAT_DR          Satellite             (882)   1205    1101 3087487  
   241   23.5  3.9  4.9  chr6              36214603 36214705 (24055354) + hAT-13_DR         DNA/hAT-Tip100         2469   2570   (232) 3087488 *
   214   17.6  0.0  0.0  chr6              36214759 36214792 (24055267) + Kolobok-N5_DR     DNA/Kolobok-T2?           1     34   (451) 3087489  
  1011   21.0  8.8  3.9  chr6              36214793 36215109 (24054950) + Kolobok-N5_DR     DNA/Kolobok-T2?          68    399    (86) 3087490  
   469   15.6  4.0 17.6  chr6              36217499 36217646 (24052413) C DNA-2-29_DR       DNA                     (0)    132       2 3087491  
  2653   12.7  4.9  0.6  chr6              36217848 36218313 (24051746) + TDR23             DNA                     662   1147     (0) 3087492  
   225   17.4  4.3  0.0  chr6              36218314 36218355 (24051704) C EnSpm-N21_DR      DNA/CMC-EnSpm         (385)     94      51 3087493  
   202   20.0  8.0  0.0  chr6              36218427 36218476 (24051583) C L1-96_DR          LINE/L1              (1333)    505     452 3087494 *
   439   23.3  9.0  0.7  chr6              36218463 36218596 (24051463) + DNA-AT-1_DR       DNA                     225    369    (23) 3087495  
   309   35.0  1.7  0.0  chr6              36218730 36218906 (24051153) C Mariner-N44_DR    DNA/TcMar-Tc1         (331)    323     144 3087496  
   916   17.3  8.1  3.0  chr6              36219735 36219955 (24050104) + DNA-8-28_DR       DNA/hAT-Tip100?           2    233   (349) 3087497  
   495   20.2 18.9  0.9  chr6              36219931 36219953 (24050106) + DNA7-N2_DR        DNA/hAT-hAT6           1406   1626   (385) 3087498 *
   691   16.0 11.6  1.1  chr6              36219954 36220117 (24049942) C DNA8-17_DR        DNA/hAT-Tip100        (152)   1661    1481 3087499 *
  1389   11.8  8.0  4.2  chr6              36220113 36220386 (24049673) C Merlin-2_DR       DNA/Merlin           (7137)   6784    6501 3087500  
  1063   12.6  7.2  0.0  chr6              36220380 36220546 (24049513) C HE1_DR1           SINE/tRNA-V-RTE       (223)    179       1 3087501 *
   406   24.4  0.0  0.0  chr6              36220470 36220559 (24049500) + EnSpm-N11_DR      DNA/CMC-EnSpm          2897   2986  (2367) 3087502 *
   566   24.4  2.7  1.6  chr6              36220547 36220733 (24049326) + DNA-8-28_DR       DNA/hAT-Tip100?         232    420   (162) 3087503  
   584   15.2  7.9  1.5  chr6              36220755 36220784 (24049275) C DNA8-10_DR        DNA/hAT-Ac           (1795)   2223    2089 3087504  
   678   10.3  4.1  0.0  chr6              36220785 36220881 (24049178) C SINE2-5_DR        SINE/tRNA-V-RTE         (0)    282     182 3087505  
   331   22.4  2.6  0.0  chr6              36220814 36220889 (24049170) C CryptonV-N5_DR    DNA/Crypton-V       (19028)   5509    5432 3087506 *
  1443    4.2  4.7  0.0  chr6              36220908 36221097 (24048962) C TDR20             DNA/Merlin             (39)    200       2 3087507  
   258   27.2  6.5  0.0  chr6              36221117 36221208 (24048851) + EnSpm-N36B_DR     DNA/CMC-EnSpm          1022   1119  (2297) 3087508 *
  1454   18.8  4.6  2.2  chr6              36221138 36221529 (24048530) C TDR19             DNA/hAT-Charlie         (4)    401       1 3087509 *
  1532    8.9  0.0  0.5  chr6              36221321 36221535 (24048524) + DNA2-16_DR        DNA                   13827  14040  (4011) 3087510  
  1542   12.2  0.4  0.8  chr6              36221827 36222065 (24047994) + hAT-N51_DR        DNA/hAT-Ac                1    238   (130) 3087511  
   403   18.1  0.8  7.6  chr6              36222959 36223084 (24046975) + Mariner-N31_DR    DNA/TcMar-Tc1             1    118   (422) 3087512  
   208   16.2 13.5  5.4  chr6              36222996 36223099 (24046960) + EnSpm-N47_DR      DNA/CMC-EnSpm?         2077   2188   (829) 3087513 *
  4434    8.3  8.4  0.6  chr6              36223105 36223746 (24046313) C TC1DR3            DNA/TcMar-Tc1         (533)    692       1 3087514  
   201   18.2 13.6  0.0  chr6              36223717 36223760 (24046299) + Merlin-2_DR       DNA/Merlin             4872   4921  (9000) 3087515 *
   351   19.7  2.5  1.9  chr6              36225287 36225488 (24044571) + A-rich            Low_complexity            1    203     (0) 3087516  
   219   12.7  2.5  2.5  chr6              36225449 36225460 (24044599) C CryptonV-N5_DR    DNA/Crypton-V       (12944)  11593   11513 3087517 *
   254    4.6  0.0  6.2  chr6              36225461 36225529 (24044530) C Kolobok-1_DR      DNA/Kolobok-T2       (3352)   2951    2887 3087518  
   232    3.9  0.0  0.0  chr6              36225488 36225538 (24044521) C Harbinger-1_DR    DNA/PIF-Harbinger    (1366)   2543    2493 3087519 *
   225   12.9  0.0  0.0  chr6              36225539 36225549 (24044510) + Gypsy-210_DR-I    LTR/Gypsy                40    101  (4047) 3087520  
   218   16.1  4.3  0.0  chr6              36225550 36225580 (24044479) + CryptonV-3_DR     DNA/Crypton-V           466    562 (22891) 3087521  
   635   26.5  8.6  1.3  chr6              36225799 36226020 (24044039) C Helitron-1N4_DR   RC/Helitron           (672)   2508    2271 3087522  
   568   24.7  9.2  0.0  chr6              36226034 36226207 (24043852) C Helitron-1N4_DR   RC/Helitron           (720)   2460    2271 3087523  
  1397   17.2  3.5  3.9  chr6              36226546 36226884 (24043175) C hAT-N202_DR       DNA/hAT-Tip100       (1337)    548     211 3087524 *
  3141    6.0  7.2  1.2  chr6              36226587 36227071 (24042988) C Mariner-N38_DR    DNA/TcMar-Tc1           (4)    543      30 3087525  
   902   14.7  9.6  0.0  chr6              36226920 36227096 (24042963) + Kolobok-4_DR      DNA/Kolobok-T2         3313   3506  (3125) 3087526 *
   740   16.9 17.5  1.5  chr6              36226932 36227165 (24042894) + Zisupton-6_DR     DNA/Zisupton           9021   9291 (12825) 3087527 *
   272   16.7  1.5  3.0  chr6              36227756 36227823 (24042236) + EnSpm-N4B_DR      DNA/CMC-EnSpm?          152    218     (2) 3087528  
   808   26.9  6.1  3.7  chr6              36228672 36228964 (24041095) C Copia-7-I_DR      LTR/Gypsy?           (2173)   1049     750 3087529 *
  1542   19.5  8.1  1.4  chr6              36228960 36229307 (24040752) C HE1_DR1           SINE/tRNA-V-RTE        (30)    372       2 3087530  
   531   26.9  5.7  3.3  chr6              36229152 36229328 (24040731) C DIRS-4N2_DR       LTR/Ngaro             (232)   5758    5578 3087531 *
  3244   11.3  4.8  0.4  chr6              36229825 36230339 (24039720) + TDR2              DNA/TcMar-Tc1             3    540   (397) 3087532  
  1698    9.2  0.0  0.0  chr6              36231218 36231446 (24038613) C Mariner-N8_DR     DNA/TcMar               (0)    229       1 3087533  
  5450   12.1 12.4  1.0  chr6              36232811 36233776 (24036283) C Tc1-4_DR          DNA/TcMar-Tc1         (261)   1311     237 3087534  
   273    7.3  0.0  2.4  chr6              36233797 36233838 (24036221) C Tc1-4_DR          DNA/TcMar-Tc1        (1399)    173     133 3087534  
  1988    9.2  0.3  2.8  chr6              36234078 36234368 (24035691) C LOOPERN2_DR       DNA/Kolobok-T2          (0)   1375    1092 3087535  
  2850   11.0 11.2  3.1  chr6              36234372 36234914 (24035145) C LOOPERN2_DR       DNA/Kolobok-T2        (789)    586       1 3087536  
   564   23.6  2.4  3.0  chr6              36236638 36236803 (24033256) C HATN8_DR          DNA/Zisupton            (0)    255      91 3087537  
   326   23.4  2.6 17.9  chr6              36236643 36236912 (24033147) + hAT-N168B_DR      DNA/hAT-Charlie         255    489   (166) 3087538 *
   502   22.0  3.5  9.5  chr6              36236804 36236836 (24033223) C piggyBac-N13B_DR  DNA/PiggyBac          (397)   1002     815 3087539  
   209   16.2  0.0  2.7  chr6              36237294 36237331 (24032728) + Gypsy92-I_DR      LTR/Gypsy              1915   1951  (2272) 3087540 *
   219   18.9  0.0  0.0  chr6              36237307 36237343 (24032716) + TC1DR3            DNA/TcMar-Tc1           197    233   (992) 3087541  
   483   21.6  1.0 29.9  chr6              36237673 36237969 (24032090) + ANGEL             DNA/Kolobok              73    303     (6) 3087542  
   387   18.7  0.0  6.9  chr6              36237873 36237981 (24032078) C hAT-N134_DR       DNA/hAT?              (226)    839     738 3087543 *
  7646    5.3  7.9  1.2  chr6              36238932 36240015 (24030044) + HATN5_DR          DNA/hAT-Ac                1   1156     (0) 3087544  
   458   10.9  4.4  3.2  chr6              36240016 36240133 (24029926) C EnSpm-N36B_DR     DNA/CMC-EnSpm         (248)   3168    3082 3087545  
   507   17.9  0.0  0.0  chr6              36240134 36240217 (24029842) + TDR17B            DNA/Sola-1              692    775   (771) 3087546  
   308   29.2  4.8  1.6  chr6              36240218 36240258 (24029801) + EnSpm-N48B_DR     DNA/CMC-EnSpm           988   1116  (5843) 3087547  
   491   22.9  0.6  3.8  chr6              36240259 36240270 (24029789) C hAT-N137_DR       DNA/hAT-Ac           (1150)   2421    2318 3087548  
   503   21.4 12.9  2.2  chr6              36242038 36242069 (24027990) + EnSpm-N13_DR      DNA/CMC-EnSpm         13484  13705  (8444) 3087549  
   597   18.9 14.8  0.0  chr6              36242070 36242238 (24027821) C ANGEL             DNA/Kolobok             (5)    304     111 3087550  
  1132   28.8  4.6  3.7  chr6              36242304 36242757 (24027302) C TC1DR3B           DNA/TcMar-Tc1          (18)    871     414 3087551  
   646   13.5  3.0  8.1  chr6              36242884 36243052 (24027007) C Crypton-N1_DR     DNA/Crypton-A         (124)    360     200 3087552  
   335   15.4  0.0  0.0  chr6              36243049 36243100 (24026959) C Crypton-N1_DR     DNA/Crypton-A         (421)     63      12 3087552 *
   419   14.8  0.0 11.8  chr6              36243165 36243287 (24026772) + DNAX-19_DR        DNA                      35    144   (295) 3087553  
   249   17.6  6.8  3.3  chr6              36243275 36243479 (24026580) C Penelope-1_DR     LINE/Penelope        (4198)    248      37 3087554 *
   584   12.4 10.1  1.0  chr6              36243309 36243487 (24026572) C EnSpm-N48_DR      DNA/CMC-EnSpm        (1695)   1883    1689 3087555  
   217   29.3  3.3  3.3  chr6              36243385 36243504 (24026555) C DIRS-15B_DR       LTR/Ngaro            (1236)   4073    3954 3087556 *
   868   12.3  1.2  3.2  chr6              36243517 36243676 (24026383) + DNAX-19_DR        DNA                     142    298   (141) 3087557  
  1061   25.1  7.7  5.0  chr6              36243764 36244153 (24025906) C TC1DR3            DNA/TcMar-Tc1         (816)    409      10 3087558  
   442    7.2  0.5  8.4  chr6              36244609 36244629 (24025430) C EnSpm-N13_DR      DNA/CMC-EnSpm       (13833)   8316    8260 3087559  
   464    4.5  0.0  2.3  chr6              36244630 36244719 (24025340) + DNA2-7_DR         DNA                    2606   2693  (6957) 3087560 *
   497   10.2  1.9  0.0  chr6              36244643 36244750 (24025309) C MuDR-2_DR         DNA/MULE-MuDR        (7498)  16435   16326 3087561  
   353   21.2  0.0  7.0  chr6              36244644 36244765 (24025294) C hAT-N131_DR       DNA/hAT-Ac           (1787)    277     164 3087562 *
  3357   11.1  9.4  0.5  chr6              36244717 36245269 (24024790) + hAT-N187_DR       DNA/hAT-Charlie         534   1135    (42) 3087563  
   442    7.2  0.5  8.4  chr6              36244720 36244738 (24025321) C EnSpm-N13_DR      DNA/CMC-EnSpm       (13833)   8259    8201 3087559 *
   555   15.3 12.5  9.7  chr6              36245950 36246181 (24023878) + DNA-2-30B_DR      DNA                     157    394    (19) 3087564  
   529   18.0  0.0  5.5  chr6              36247481 36247615 (24022444) + DNA-N15_DR        DNA                      61    188   (217) 3087565  
  1570   14.7  3.7  7.8  chr6              36247634 36247965 (24022094) + DNA-X-2B_DR       DNA                       2    274   (165) 3087566  
   240   21.8  1.8  0.0  chr6              36247972 36248018 (24022041) C TDR8              DNA/PIF-Harbinger     (313)    842     795 3087567  
  2046    6.3  0.0  0.0  chr6              36248019 36248273 (24021786) + HATN8_DR          DNA/Zisupton              1    255     (0) 3087568  
  5197    8.4  6.9  0.9  chr6              36248274 36249031 (24021028) C TDR8              DNA/PIF-Harbinger     (352)    803       1 3087569  
   281   15.9  0.0  0.0  chr6              36248995 36249038 (24021021) + Merlin-2_DR       DNA/Merlin             4786   4829  (9092) 3087570 *
  3663   11.8  3.4  1.3  chr6              36249044 36249653 (24020406) + L2-3_DRe          LINE/L2                4444   5066     (2) 3087571  
  1807   17.8  6.2 13.8  chr6              36249658 36250257 (24019802) + hAT-N32D_DR       DNA/hAT-Charlie          86    645    (10) 3087572  
  5946    9.7 18.4  0.8  chr6              36250886 36251893 (24018166) C TC1DR3            DNA/TcMar-Tc1          (42)   1183       1 3087573  
   216   16.0  5.9  1.9  chr6              36251864 36251914 (24018145) + Merlin-2_DR       DNA/Merlin             4872   4924  (8997) 3087574 *
   208   25.9 11.8  3.4  chr6              36252697 36252832 (24017227) + HarbingerN6B_DR   DNA/PIF-Harbinger         2    148   (574) 3087575  
   217   24.1 13.5  2.0  chr6              36252991 36253079 (24016980) + ANGEL             DNA/Kolobok               5    103   (206) 3087576  
  1227   15.9 11.6  4.8  chr6              36253718 36254147 (24015912) C hAT-10_DR         DNA/hAT-Tip100          (0)   4480    4023 3087577  
  1577    8.7  1.6  5.3  chr6              36254530 36254784 (24015275) C HATN3B_DR         DNA/hAT-Tip100        (733)    246       1 3087578  
   789   21.4  0.0  0.0  chr6              36255641 36255652 (24014407) C Merlin-1_DR       DNA/Merlin           (6404)   4123    4080 3087579  
   826   12.5  0.0  0.0  chr6              36255653 36255772 (24014287) C SINE2-3_DR        SINE/tRNA-V-RTE         (0)    368     249 3087580 *
  1588   14.5  0.7  0.4  chr6              36255772 36256041 (24014018) + ERV1-N2-LTR_DR    LTR                     512    782    (12) 3087581  
   789   21.4  0.0  0.0  chr6              36255773 36255799 (24014260) C Merlin-1_DR       DNA/Merlin           (6404)   4079    3965 3087579 *
   400   18.8  1.0  2.1  chr6              36256082 36256179 (24013880) C ANGEL             DNA/Kolobok           (212)     97       1 3087582  
   231   17.8  0.0  0.0  chr6              36256140 36256184 (24013875) C DNA2-16_DR        DNA                  (7964)  10087   10043 3087583 *
  1064   16.1  8.5  0.0  chr6              36256170 36256185 (24013874) C Helitron-2_DR     RC/Helitron         (17824)   9588    9448 3087584  
  1124   14.0  0.0  2.9  chr6              36256186 36256362 (24013697) + hAT-N154_DR       DNA/hAT-Tip100          165    336  (1059) 3087585  
   851   26.2  0.0  1.5  chr6              36256394 36256598 (24013461) C DNA-1-6_DR        DNA                   (381)    244      43 3087586  
  1946   12.1  3.9  0.0  chr6              36256602 36256906 (24013153) + DNA13TA1_DR       DNA/TcMar-Tc1             1    317     (1) 3087587  
  1947   15.4 12.5  4.0  chr6              36258789 36259275 (24010784) + hAT-N138B_DR      DNA/hAT-Ac              152    678   (771) 3087588  
  1266   16.3  0.7  4.6  chr6              36259303 36259332 (24010727) C CryptonV-N4_DR    DNA/Crypton-V        (5572)   7921    7662 3087589  
  1307   12.1  4.2  3.7  chr6              36259333 36259354 (24010705) + hAT-N137_DR       DNA/hAT-Ac             2312   2475  (1096) 3087590  
  1518    7.2  0.5  1.0  chr6              36259355 36259564 (24010495) + HE2_DR            SINE/tRNA-V-RTE           3    211   (152) 3087591  
  1240   25.0  7.7  6.8  chr6              36259366 36259564 (24010495) C DNA8-23_DR        DNA                  (4471)   2268    1960 3087592 *
  1619    5.6  0.0  0.0  chr6              36259565 36259762 (24010297) C hAT-N127_DR       DNA/hAT-Charlie      (4312)   6004    5807 3087593  
  1060   15.7  0.5  0.5  chr6              36259760 36259951 (24010108) + ZFERV-2N1-I_DR    LTR/ERV1               5865   6056   (921) 3087594 *
  1240   25.0  7.7  6.8  chr6              36259763 36259923 (24010136) C DNA8-23_DR        DNA                  (4471)   1959    1706 3087592  
  1147   19.6  3.7 11.3  chr6              36259960 36260507 (24009552) + hAT-N138B_DR      DNA/hAT-Ac              688   1245   (341) 3087595  
   481   11.9 35.6  0.6  chr6              36260532 36260666 (24009393) + hAT-N138_DR       DNA/hAT-Ac             1405   1586     (0) 3087596  
   269   14.8 11.1  0.0  chr6              36260667 36260702 (24009357) + DNA7-N1_DR        DNA/Zisupton           4782   4823  (5594) 3087597 *
   303    4.7  0.0  0.0  chr6              36260667 36260709 (24009350) + TDR9              DNA                      33     75   (133) 3087598  
   221   26.8  2.8  0.0  chr6              36260718 36260737 (24009322) + SAT-26_DR         Satellite              2215   2287  (1596) 3087599  
   239    8.0  0.0  1.3  chr6              36261457 36261544 (24008515) + (TTTCC)n          Simple_repeat             1     86     (0) 3087600  
   602   12.5  7.7  0.0  chr6              36261546 36261649 (24008410) C TC1DR3            DNA/TcMar-Tc1        (1058)    167      56 3087601  
   219   14.3  3.6  0.0  chr6              36261706 36261761 (24008298) + DNA-6-N2_DR       DNA                     784    841  (4215) 3087602  
  2840    7.2  9.2  0.2  chr6              36262504 36262947 (24007112) C Mariner-N38_DR    DNA/TcMar-Tc1          (37)    510      27 3087603  
  2620   14.0 27.1  0.9  chr6              36263228 36263839 (24006220) C TDR13             DNA                     (1)    771       1 3087604  
   304   25.1  3.5  6.6  chr6              36264252 36264280 (24005779) + IS3EU-4_DR        DNA/IS3EU              4261   4299 (10730) 3087605  
  1217   14.0  4.4  8.8  chr6              36264289 36264585 (24005474) + ANGEL             DNA/Kolobok               1    285    (24) 3087606  
   304   25.1  3.5  6.6  chr6              36264332 36264422 (24005637) + IS3EU-4_DR        DNA/IS3EU              4300   4426 (10603) 3087605 *
  1468    7.3  0.0  6.4  chr6              36264841 36265073 (24004986) C TDR2              DNA/TcMar-Tc1           (0)    937     719 3087607  
   904   13.3  0.2  2.0  chr6              36265064 36265219 (24004840) C TDR2              DNA/TcMar-Tc1         (403)    534     402 3087607 *
   467   10.2  0.0 10.1  chr6              36265259 36265345 (24004714) + TDR24             DNA                     185    263   (181) 3087608 *
   531   16.8  6.7  0.5  chr6              36265303 36265482 (24004577) C ZFERV-2-I_DR      LTR/ERV1             (9628)    936     746 3087609 *
   648    8.7  0.0  8.6  chr6              36265346 36265484 (24004575) C DNA-X-5_DR        DNA/hAT               (102)   1119     992 3087610  
   204   26.6  0.0 11.9  chr6              36265346 36265399 (24004660) C DNA8-23_DR        DNA                  (2995)   3744    3619 3087611 *
   536   13.3  9.2  1.3  chr6              36265433 36265594 (24004465) + TDR24             DNA                     289    444     (0) 3087612  
   319   15.6  0.0  9.9  chr6              36265485 36265501 (24004558) + Penelope-1_DR     LINE/Penelope            91    232  (4214) 3087613 *
   319    9.8  0.0  2.0  chr6              36266613 36266664 (24003395) C hAT-N38_DR        DNA/hAT-hAT6            (0)   1029     979 3087614  
  3773    9.4  4.4  2.2  chr6              36266695 36267280 (24002779) + Harbinger-N30_DR  DNA/PIF-Harbinger?        1    599     (0) 3087615  
   781    7.3  0.7  0.0  chr6              36267491 36267626 (24002433) C DNA-N38_DR        DNA                   (385)    238     102 3087616  
   591   13.6  0.7  2.0  chr6              36267536 36267554 (24002505) + Zisupton-6_DR     DNA/Zisupton          16372  16435  (5681) 3087617 *
   783   16.3  0.0  0.7  chr6              36267555 36267696 (24002363) + EnSpm-N13_DR      DNA/CMC-EnSpm         17552  17692  (4457) 3087618  
   521   12.8  1.5  2.2  chr6              36267589 36267724 (24002335) + Dada-U6_DR        DNA/Dada                777    911  (8052) 3087619 *
   297   13.8  7.1  3.8  chr6              36267613 36267696 (24002363) C Kolobok-2_DR      DNA/Kolobok-T2       (1080)   5620    5550 3087620 *
  9922    2.0  0.4  0.3  chr6              36267697 36268850 (24001209) + HATN5_DR          DNA/hAT-Ac                1   1156     (0) 3087621  
   591   13.6  0.7  2.0  chr6              36267697 36267721 (24002338) + Zisupton-6_DR     DNA/Zisupton          16436  16530  (5586) 3087617 *
   248   11.8  0.0  0.0  chr6              36268870 36268903 (24001156) C DNA-N38_DR        DNA                   (588)     35       2 3087616  
  1267   12.8 16.2  0.0  chr6              36268904 36269134 (24000925) C hAT-N38_DR        DNA/hAT-hAT6          (760)    269       1 3087622  
   240   24.1  1.2  3.6  chr6              36269065 36269150 (24000909) C EnSpm-7_DR        DNA/CMC-EnSpm        (8891)   2143    2060 3087623 *
  1412    7.0  2.7  0.5  chr6              36269295 36269481 (24000578) + hAT-N66_DR        DNA/hAT-Charlie           4    194     (1) 3087624  
   235   15.8  0.0  0.0  chr6              36269482 36269514 (24000545) + DNAX-23_DR        DNA                    9539   9571  (2230) 3087625 *
   252   14.8  0.0 18.4  chr6              36269481 36269538 (24000521) C SINE2-4_DR        SINE/tRNA-V-RTE        (91)    280     232 3087626  
  8416    9.9  1.8  0.3  chr6              36270340 36271546 (23998513) + TC1DR3            DNA/TcMar-Tc1             1   1225     (0) 3087627  
  1674    8.4  0.4  0.0  chr6              36275553 36275790 (23994269) + TDR20             DNA/Merlin                1    239     (0) 3087628  
   292    2.0  0.0  0.0  chr6              36275805 36275853 (23994206) + Ginger1-N1_DR     DNA/Ginger-1           2243   2291   (367) 3087629 *
   479   24.3  9.1  6.7  chr6              36275837 36276145 (23993914) + EnSpm-N13_DR      DNA/CMC-EnSpm          4084   4399 (17750) 3087630 *
  1395   13.6  6.6  0.0  chr6              36275937 36276194 (23993865) C ANGEL             DNA/Kolobok            (34)    275       1 3087631  
   278   23.9  0.0  0.0  chr6              36276137 36276207 (23993852) C ENSPM-6_DR        DNA/CMC-EnSpm       (24904)   7712    7642 3087632 *
  1028   20.2  1.0  4.6  chr6              36276503 36276791 (23993268) + DNAX-18_DR        DNA/Merlin              256    534   (224) 3087633  
   602   22.4  0.8  1.6  chr6              36276792 36276918 (23993141) + hAT-N69_DR        DNA/hAT-Ac                1    126  (1147) 3087634  
  1306   21.6  8.1  6.1  chr6              36276998 36277466 (23992593) + DNAX-18_DR        DNA/Merlin              256    733    (25) 3087635  
   273    0.0  0.0  0.0  chr6              36277513 36277552 (23992507) + (ATTG)n           Simple_repeat             1     40     (0) 3087636  
  4640    9.3  3.9  0.7  chr6              36279648 36280337 (23989722) C TC1DR3            DNA/TcMar-Tc1          (13)   1212     501 3087637  
  1711   16.2 13.3  2.3  chr6              36280322 36280774 (23989285) C Helitron-N5_DR    RC/Helitron           (949)   8560    8089 3087638 *
   218    3.2  0.0  6.5  chr6              36280748 36280780 (23989279) C Helitron-N5_DR    RC/Helitron          (3027)   6482    6452 3087639 *
   650   18.6  1.7  0.0  chr6              36280782 36280899 (23989160) + Harbinger-N32_DR  DNA/PIF-Harbinger       173    292   (114) 3087640  
   382   14.8 22.2  0.0  chr6              36280919 36280997 (23989062) + EnSpm-N40_DR      DNA/CMC-EnSpm          3210   3306  (2088) 3087641  
 90295    0.6  0.7  0.1  chr6              36280998 36291355 (23978704) + DNA7-N1_DR        DNA/Zisupton              1  10417     (0) 3087642  
   363   24.8  0.0  9.1  chr6              36291356 36291391 (23978668) + EnSpm-N40_DR      DNA/CMC-EnSpm          3300   3398  (1991) 3087643  
   411   17.8  0.0  0.0  chr6              36291392 36291464 (23978595) C HATN4_DR          DNA/hAT-Charlie       (119)     73       1 3087644  
   948   15.7  7.5  0.5  chr6              36291474 36291659 (23978400) C MuDR-N2_DR        DNA/MULE-MuDR         (115)    208      10 3087645  
   246   19.6  0.0  0.0  chr6              36291624 36291669 (23978390) C CryptonV-N5_DR    DNA/Crypton-V       (22071)   2466    2421 3087646 *
  1579   14.1  3.0  0.4  chr6              36293260 36293529 (23976530) + HE1_DR1           SINE/tRNA-V-RTE         108    384    (18) 3087647  
   674   21.4  2.9  3.5  chr6              36293391 36293564 (23976495) + HATN17_DR         DNA/hAT-Tip100          344    516  (1031) 3087648 *
   799   24.0  7.1 10.3  chr6              36293642 36294120 (23975939) + DNAX-18_DR        DNA/Merlin              258    722    (36) 3087649  
   224   14.6 23.5  2.9  chr6              36294202 36294286 (23975773) + hAT-N26_DR        DNA/hAT-Ac                4    105  (1354) 3087650  
  5491   14.8  8.8  5.3  chr6              36294292 36295559 (23974500) + hAT-N26_DR        DNA/hAT-Ac              151   1459     (0) 3087651  
   270   16.1  1.2  3.8  chr6              36296284 36296444 (23973615) C Mariner-N5C_DR    DNA/TcMar            (6354)   1567    1411 3087652 *
   735   12.5  0.6  3.9  chr6              36296318 36296475 (23973584) + Zisupton-6_DR     DNA/Zisupton          16391  16543  (5573) 3087653  
   398   10.5  1.2  8.4  chr6              36296357 36296368 (23973691) C hAT-N187_DR       DNA/hAT-Charlie       (879)    298     221 3087654 *
   439   10.8  0.0  0.8  chr6              36296369 36296490 (23973569) + Dada-U6_DR        DNA/Dada                777    897  (8066) 3087655 *
   665    8.7  3.9  2.3  chr6              36296385 36296513 (23973546) C DNA2-7_DR         DNA                  (6947)   2703    2573 3087656  
   270   21.1  2.1  5.9  chr6              36296429 36296569 (23973490) + ENSPM-6_DR        DNA/CMC-EnSpm         20507  20642 (11974) 3087657 *
   397   15.1  1.9  2.4  chr6              36296476 36296519 (23973540) C EnSpm-6N1_DR      DNA/CMC-EnSpm        (8124)   1084     904 3087658  
   496   20.0  5.2  3.2  chr6              36296668 36296822 (23973237) + Harbinger-2_DR    DNA/PIF-Harbinger      2262   2419  (1908) 3087659 *
   777   12.0  0.7  3.3  chr6              36296708 36296862 (23973197) + Zisupton-6_DR     DNA/Zisupton           8734   8884 (13232) 3087660 *
   805    9.9  0.0  0.0  chr6              36296732 36296862 (23973197) + hAT-2n1_DR        DNA/hAT-Charlie         983   1113    (97) 3087661  
   424   26.3  0.0  0.6  chr6              36296743 36296899 (23973160) + ZFERV-2-I_DR      LTR/ERV1                764    919  (9645) 3087662 *
   695   17.2  2.0  0.0  chr6              36296863 36296882 (23973177) C HATN16_DR         DNA/hAT-Charlie        (79)    865     712 3087663  
   273    4.2  1.1  3.7  chr6              36297059 36297092 (23972967) + (TTTAA)n          Simple_repeat             1    103     (0) 3087664  
  1676   16.1  4.9  0.6  chr6              36297102 36297425 (23972634) + HE1_DR1           SINE/tRNA-V-RTE          48    385    (17) 3087665  
   989   15.9  0.0  1.1  chr6              36298051 36298228 (23971831) + DIRS-1-LTR_DR     LTR/Ngaro               102    277   (345) 3087666  
  1761    6.8  0.8  0.0  chr6              36298229 36298463 (23971596) C TDR20             DNA/Merlin              (0)    239       3 3087667  
   438   17.2 12.4  2.4  chr6              36298464 36298569 (23971490) + CryptonV-N5_DR    DNA/Crypton-V          3600   3716 (20821) 3087668 *
  1106   13.5  9.8  6.7  chr6              36298500 36298776 (23971283) + DIRS-1-LTR_DR     LTR/Ngaro               336    620     (2) 3087666  
  2626   11.3  9.2  0.6  chr6              36298830 36299276 (23970783) C Kolobok-N5_DR     DNA/Kolobok-T2?         (0)    485       1 3087669  
   332   18.8  8.6  3.6  chr6              36299472 36299576 (23970483) + ANGEL             DNA/Kolobok             170    279    (30) 3087670  
  4612   13.2  2.6  0.5  chr6              36299595 36300328 (23969731) C L2-3_DRe          LINE/L2               (219)   4849    4101 3087671  
  1225   14.6  1.8 10.0  chr6              36300467 36300748 (23969311) + DNA8-20_DR        DNA/hAT               12668  12928  (7860) 3087672 *
 13396    0.9  2.1  0.2  chr6              36300499 36302039 (23968020) C L2-2_DRe          LINE/L2                 (0)   4238    2669 3087673  
   289   21.3  1.5 10.4  chr6              36302008 36302036 (23968023) + EnSpm-N47B_DR     DNA/CMC-EnSpm?         1259   1276   (156) 3087674 *
   974   22.0  7.3  0.3  chr6              36302037 36302323 (23967736) + ANGEL             DNA/Kolobok               3    309     (0) 3087675  
   248   19.8  0.0 16.4  chr6              36302219 36302339 (23967720) C DNA2-7_DR         DNA                  (5249)   4401    4298 3087676 *
   313   21.2  2.4  2.4  chr6              36302261 36302342 (23967717) C IS3EU-4_DR        DNA/IS3EU           (10667)   4362    4281 3087677  
   411   20.8  4.1  2.0  chr6              36302972 36303109 (23966950) C hAT-N50_DR        DNA/hAT-Ac            (265)    436     324 3087678  
  4640    3.1  0.0  0.0  chr6              36303169 36303707 (23966352) + DNA21TA1_DR       DNA/TcMar-Tc1             1    539     (0) 3087679  
  2148   14.5  1.9  2.5  chr6              36303859 36304225 (23965834) C DNA-X-2B_DR       DNA                     (0)    439      75 3087680  
  2009   15.9  6.7 14.2  chr6              36304259 36305036 (23965023) C hAT-N173_DR       DNA/hAT-Ac            (601)   1141     415 3087681  
   245   14.9  0.0  0.0  chr6              36305249 36305295 (23964764) + hAT-N60_DR        DNA/hAT-Ac             1418   1464    (41) 3087682  
   234   17.5  1.2 10.5  chr6              36305296 36305331 (23964728) C hAT-N50_DR        DNA/hAT-Ac            (609)     92      17 3087678  
   286   23.3  1.3  2.7  chr6              36305441 36305515 (23964544) C Zisupton-6_DR     DNA/Zisupton         (2256)  19860   19787 3087683  
  3260    8.8  4.9  1.0  chr6              36306157 36306649 (23963410) C Mariner-N6_DR     DNA/TcMar-Tc1         (838)    814     303 3087684  
  1528   13.8 16.2  0.3  chr6              36306650 36306932 (23963127) C Harbinger-N10_DR  DNA/PIF-Harbinger       (0)    328       1 3087685  
  1494    9.8  8.3  3.6  chr6              36306940 36307204 (23962855) C Mariner-N6_DR     DNA/TcMar-Tc1        (1374)    278       2 3087684  
  1151    8.1  0.7  0.0  chr6              36308210 36308357 (23961702) C TDR13C            DNA                     (0)    680     532 3087686  
  1547   18.2  7.6  1.6  chr6              36308360 36308650 (23961409) C TDR13C            DNA                   (372)    308       1 3087686  
  1417    5.1  6.1  1.0  chr6              36309015 36309212 (23960847) + Kolobok-N2B_DR    DNA/Kolobok-T2          589    796   (394) 3087687  
   885   13.4 15.8  0.0  chr6              36309204 36309367 (23960692) C SINE2-1B_DR       SINE/tRNA               (8)    190       1 3087688 *
   766    9.7  1.4  0.0  chr6              36309376 36309490 (23960569) + Kolobok-N2B_DR    DNA/Kolobok-T2          799    930   (441) 3087689  
   664   13.8  0.0  0.9  chr6              36309516 36309625 (23960434) + Kolobok-N2B_DR    DNA/Kolobok-T2         1082   1190     (0) 3087690  
   326    7.7  1.9  0.9  chr6              36309997 36310101 (23959958) C hAT-30N1_DR       DNA/hAT-Ac            (599)   1434    1329 3087691 *
   391    7.9  1.1  0.0  chr6              36310028 36310116 (23959943) + hAT-N159_DR       DNA/hAT-Ac             1561   1650   (172) 3087692  
   214   27.9  3.8  0.0  chr6              36310700 36310778 (23959281) C Helitron-2_DR     RC/Helitron         (21281)   6131    6050 3087693 *
   295   24.0  1.4  2.8  chr6              36310726 36310798 (23959261) C DNA9TA1_DR        DNA/CMC-EnSpm        (1212)   2121    2050 3087694 *
   315   20.8  1.3  1.3  chr6              36310767 36310844 (23959215) C DNA8-26_DR        DNA                  (1603)   2927    2850 3087695 *
   727    7.3  1.8  0.0  chr6              36310779 36310887 (23959172) C L2-1B_DR          LINE/L2                 (0)   1008     898 3087696  
   644   26.0  5.7  5.7  chr6              36310890 36310922 (23959137) C CryptonV-N4_DR    DNA/Crypton-V        (5589)   7904    7872 3087697  
  2172   15.6  2.7  0.0  chr6              36310923 36311288 (23958771) + HE1_DR1           SINE/tRNA-V-RTE           2    377    (25) 3087698  
   212   20.6  1.3 12.9  chr6              36311223 36311300 (23958759) + CryptonV-1_DR     DNA/Crypton-V          2626   2695 (15178) 3087699 *
  2126   11.1  1.8  0.6  chr6              36311301 36311636 (23958423) C DNA15TA1_DR       DNA/TcMar-Tc1           (0)    442     103 3087700 *
  2336    4.5  1.0  0.0  chr6              36311628 36311936 (23958123) C TDR16             DNA/Merlin              (0)    313       2 3087701  
   413    8.6  7.1  0.0  chr6              36311939 36312008 (23958051) C DNA15TA1_DR       DNA/TcMar-Tc1         (326)    116      42 3087700  
   206   11.2  1.7 10.9  chr6              36312073 36312132 (23957927) C L2-1B_DR          LINE/L2               (173)    835     781 3087702 *
   276   12.2  0.0  0.0  chr6              36312126 36312166 (23957893) C L2-1B_DR          LINE/L2               (288)    720     680 3087702  
   302   23.9  3.0  0.0  chr6              36312936 36313002 (23957057) + Mariner-N2_DR     DNA/TcMar                 5     73  (3893) 3087703  
   209   20.5  0.0  2.3  chr6              36313689 36313733 (23956326) C DNA8-25_DR        DNA                  (2306)   1661    1618 3087704  
   205   23.9  7.7  0.5  chr6              36314029 36314209 (23955850) + hAT-N70_DR        DNA/hAT?                466    659   (666) 3087705 *
   288   13.8  2.4  8.0  chr6              36314060 36314080 (23955979) + CryptonV-N5_DR    DNA/Crypton-V         11437  11503 (13034) 3087706  
   397   10.3  1.6  4.2  chr6              36314081 36314202 (23955857) + EnSpm-8_DR        DNA/CMC-EnSpm          1191   1309  (8132) 3087707 *
   407    9.8  3.0  0.0  chr6              36314095 36314226 (23955833) C Kolobok-4_DR      DNA/Kolobok-T2       (1427)   5204    5069 3087708 *
   467   10.6  1.5  0.8  chr6              36314110 36314242 (23955817) C EnSpm-N25_DR      DNA/CMC-EnSpm        (3796)    890     757 3087709  
   362    8.4  1.0  7.2  chr6              36314151 36314253 (23955806) C Merlin-1_DR       DNA/Merlin           (9399)   1128    1032 3087710 *
   288   13.8  2.4  8.0  chr6              36314203 36314216 (23955843) + CryptonV-N5_DR    DNA/Crypton-V         11504  11556 (12981) 3087706 *
   778   13.3 43.2  1.1  chr6              36314226 36314484 (23955575) C hAT-N22C_DR       DNA/hAT-Ac            (327)    367       1 3087711  
  2542    9.6 10.1  1.2  chr6              36315200 36315675 (23954384) C Mariner-N38_DR    DNA/TcMar-Tc1           (0)    547      30 3087712  
   312   20.0  0.0  3.1  chr6              36315617 36315683 (23954376) + EnSpm-N2_DR       DNA/CMC-EnSpm          3065   3129   (886) 3087713 *
   289   21.7 24.1  3.1  chr6              36315720 36315881 (23954178) + EnSpm-16_DR       DNA/CMC-EnSpm          2882   3076  (6708) 3087714 *
   419   22.0  9.8  0.0  chr6              36315756 36315785 (23954274) + IS3EU-1_DR        DNA/IS3EU              3939   4083  (4621) 3087715  
   603   13.7  1.0  0.0  chr6              36315786 36315883 (23954176) C ANGEL             DNA/Kolobok           (115)    194      96 3087716  
   951   14.6  4.6  1.1  chr6              36315884 36316056 (23954003) C DNA-6-N1_DR       DNA                     (0)    708     530 3087717  
  1371   15.5  9.4  0.5  chr6              36316083 36316399 (23953660) + DNA-6-N1_DR       DNA                     437    813  (1888) 3087718  
   460   19.6  0.0  0.9  chr6              36316306 36316413 (23953646) C ANGEL             DNA/Kolobok           (187)    122      16 3087719 *
   288   10.3  0.0  0.0  chr6              36316833 36316871 (23953188) C Harbinger-N25_DR  DNA/PIF-Harbinger       (0)    576     538 3087720  
   207   23.6 14.4  7.1  chr6              36316872 36316964 (23953095) C piggyBac-N11_DR   DNA/PiggyBac?         (729)    952     812 3087721  
   249   20.9  0.0  0.0  chr6              36317111 36317153 (23952906) C TDR8              DNA/PIF-Harbinger      (28)   1127    1085 3087722  
  2071   15.9  9.0  1.9  chr6              36317160 36317549 (23952510) C TDR8              DNA/PIF-Harbinger     (738)    417       1 3087723  
   300   11.6  0.0  0.0  chr6              36317513 36317555 (23952504) + Merlin-2_DR       DNA/Merlin             4786   4828  (9093) 3087724 *
   640   13.1 11.3  0.8  chr6              36317612 36317726 (23952333) + hAT-N135_DR       DNA/hAT-Charlie           1    127   (415) 3087725  
   601   11.2  0.0  8.3  chr6              36317728 36317844 (23952215) C hAT-N57_DR        DNA/hAT-Ac           (1177)    109       2 3087726  
  1802   15.6  2.8  2.6  chr6              36317870 36318258 (23951801) + hAT-N135_DR       DNA/hAT-Charlie         153    542     (0) 3087727  
  2163   15.6  2.3  5.8  chr6              36318274 36318756 (23951303) + Copia-11B_DR-LTR  LTR/Gypsy?                2    468     (0) 3087728  
   321   18.9  0.0  5.0  chr6              36318952 36319057 (23951002) + (TTCA)n           Simple_repeat             3    103     (0) 3087729  
   210   14.3  0.0  0.0  chr6              36319003 36319065 (23950994) C Mariner-N5_DR     DNA/TcMar            (8560)    409     347 3087730 *
   258   20.5  1.2  0.0  chr6              36319089 36319171 (23950888) C DNA9-N1_DR        DNA/MULE-NOF         (2636)   2380    2297 3087731 *
   652    8.4  0.0  0.0  chr6              36319110 36319216 (23950843) + (TGAA)n           Simple_repeat             3    109     (0) 3087732  
   674   23.4 11.6  5.9  chr6              36320017 36320257 (23949802) + DNA25TWA2_DR      DNA                     544    797     (5) 3087733  
   231   16.3 15.6  4.2  chr6              36320267 36320330 (23949729) + DNA-N19_DR        DNA                     476    546   (117) 3087734  
   415   29.0  9.9  4.3  chr6              36320390 36320612 (23949447) C SINE2-2_DR        SINE/tRNA-Core-RTE     (94)    235       1 3087735  
   766   23.6  2.7  1.1  chr6              36320709 36320896 (23949163) C Merlin-1_DR       DNA/Merlin           (1956)   8571    8381 3087736  
   377   26.5 10.3  6.8  chr6              36320710 36320743 (23949316) C DNA7-N2_DR        DNA/hAT-hAT6          (284)   1730    1493 3087737 *
  1219   17.5  9.3  0.4  chr6              36320744 36321001 (23949058) + SINE2-5_DR        SINE/tRNA-V-RTE           1    281     (1) 3087738  
   476   21.8  1.8  0.9  chr6              36320903 36321013 (23949046) + hAT-N127_DR       DNA/hAT-Charlie        7033   7144  (3172) 3087739 *
  2318    6.8  2.6  0.3  chr6              36321039 36321349 (23948710) C DNA13TA1a_DR      DNA/TcMar-Tc1           (0)    318       1 3087740  
  1353   20.3  0.6 22.1  chr6              36321324 36321346 (23948713) + Zisupton-6_DR     DNA/Zisupton           8403   8432 (13684) 3087741 *
   793   11.6  1.5  0.4  chr6              36321347 36321605 (23948454) + EnSpm-N42_DR      DNA/CMC-EnSpm           544    805   (447) 3087742  
  1353   20.3  0.6 22.1  chr6              36321606 36321909 (23948150) + Zisupton-6_DR     DNA/Zisupton           8433   8837 (13279) 3087741  
   483   12.4  1.5  2.3  chr6              36321817 36321948 (23948111) + EnSpm-N42B_DR     DNA/CMC-EnSpm          1338   1468  (2836) 3087743 *
   202   21.6  3.9  3.9  chr6              36322031 36322107 (23947952) C Zisupton-5_DR     DNA/Zisupton         (5008)   4013    3937 3087744  
  2218   17.7 21.4  5.3  chr6              36323082 36323816 (23946243) C Gypsy-247_DR-LTR  LTR/Gypsy               (1)   1298     447 3087745  
   233   25.1  0.0  7.1  chr6              36323818 36323877 (23946182) C Gypsy-247_DR-LTR  LTR/Gypsy             (798)    501     446 3087746  
   267   25.7 12.4  0.0  chr6              36324591 36324695 (23945364) C ANGEL             DNA/Kolobok             (0)    309     192 3087747  
   234   31.1  7.8  0.0  chr6              36324771 36324873 (23945186) C LTR-11_DR-LTR     LTR                    (82)    111       1 3087748  
   357   30.9  4.2  2.4  chr6              36324924 36325089 (23944970) C LTR-11_DR-LTR     LTR                    (22)    171       3 3087749  
   669   15.2  0.0  0.0  chr6              36325272 36325383 (23944676) + (TTCG)n           Simple_repeat             3    114     (0) 3087750  
   606   22.4  1.7  2.8  chr6              36325326 36325504 (23944555) C HATN17_DR         DNA/hAT-Tip100       (1026)    521     345 3087751 *
  1865   14.5  4.6  8.8  chr6              36325365 36325756 (23944303) C HE1_DR1           SINE/tRNA-V-RTE        (18)    384       8 3087752  
   412   24.1  4.2  0.7  chr6              36325384 36325413 (23944646) + hAT-N22_DR        DNA/hAT-Ac              836    982   (756) 3087753 *
   359   26.8 10.9  4.5  chr6              36325572 36325782 (23944277) C DIRS-6_DR         LTR/Ngaro             (209)   6317    6094 3087754  
  2562   10.2  6.8  0.9  chr6              36326229 36326626 (23943433) + TDR22B            DNA                       1    421   (827) 3087755  
   526   12.8  0.0  0.0  chr6              36326635 36326720 (23943339) + TDR22B            DNA                     680    765   (483) 3087756  
   210   15.2  0.0  0.0  chr6              36327771 36327816 (23942243) + (AATTG)n          Simple_repeat             3     48     (0) 3087757 *
  1635   15.2 14.0  3.6  chr6              36327795 36328251 (23941808) C CR1-25_DR         LINE/L2                (10)   3095    2593 3087758  
   221   18.6  0.0  0.0  chr6              36328393 36328435 (23941624) + Kolobok-N1_DR     DNA/Kolobok-T2?          13     55   (744) 3087759  
  2155   18.1 11.7  2.5  chr6              36328460 36328963 (23941096) + DNA-N19_DR        DNA                      87    635    (28) 3087760  
  1509   16.7  2.8 13.3  chr6              36328964 36329434 (23940625) C HATN1_DR          DNA/hAT                 (0)    427       1 3087761  
  7523   10.2  2.7  1.1  chr6              36329469 36330613 (23939446) C DNA-8-3_DR        DNA/P                   (0)   1163       1 3087762  
   234   21.4  5.6  2.7  chr6              36330625 36330696 (23939363) + Kolobok-N1_DR     DNA/Kolobok-T2?          54    127   (672) 3087763  
   602   14.9  2.2  7.6  chr6              36331059 36331196 (23938863) C DNAX-16_DR        DNA                     (0)    423     293 3087764  
   523   25.5  0.7  2.7  chr6              36332085 36332237 (23937822) C HATN17_DR         DNA/hAT-Tip100       (1053)    494     345 3087765 *
  1798   16.8  9.4  0.0  chr6              36332102 36332441 (23937618) C HE1_DR1           SINE/tRNA-V-RTE        (14)    388      17 3087766  
  8503    0.3  0.4  0.1  chr6              36332448 36333404 (23936655) C Gypsy-34-LTR_Dr   LTR/Gypsy               (0)    960       1 3087767  
 29390    0.3  0.0  0.0  chr6              36333405 36337844 (23932215) C Gypsy-34-I_DR     LTR/Gypsy               (0)   4439       1 3087767  
  8503    0.3  0.4  0.1  chr6              36337845 36338801 (23931258) C Gypsy-34-LTR_Dr   LTR/Gypsy               (0)    960       1 3087767  
   202    0.0  0.0  0.0  chr6              36338975 36338998 (23931061) C ENSPM-6_DR        DNA/CMC-EnSpm       (29878)   2738    2715 3087768  
   207    6.2  3.1  0.0  chr6              36339001 36339032 (23931027) + Harbinger-4N1C_DR DNA/PIF-Harbinger       693    725   (481) 3087769  
  6450    9.9 11.8  2.0  chr6              36339065 36340177 (23929882) C HATN2_DR          DNA/hAT                 (0)   1219       1 3087770  
   443   19.4  2.9  6.9  chr6              36340178 36340253 (23929806) + Harbinger-4N1_DR  DNA/PIF-Harbinger       948   1019     (2) 3087771  
  5624   13.3  2.2  9.0  chr6              36341255 36342413 (23927646) + Harbinger-4N1B_DR DNA/PIF-Harbinger        77   1163     (0) 3087772  
  1077   10.7  7.9  0.5  chr6              36342440 36342617 (23927442) C hAT-N66B_DR       DNA/hAT-Charlie         (0)    195       5 3087773  
  2207   10.6  3.7  0.8  chr6              36342699 36343049 (23927010) C L2-5_DRe          LINE/L2                 (0)   2227    1867 3087774  
   350   12.2  0.0 12.7  chr6              36344539 36344698 (23925361) + hAT-N187_DR       DNA/hAT-Charlie         153    294   (883) 3087775 *
   432    9.6  0.1  3.1  chr6              36344561 36344707 (23925352) + EnSpm-N2_DR       DNA/CMC-EnSpm          2916   3011  (1004) 3087776 *
   540    7.7  1.1  4.3  chr6              36344618 36344712 (23925347) C CryptonV-N5_DR    DNA/Crypton-V        (9203)  15334   15243 3087777  
   261   19.8  5.2  1.0  chr6              36344650 36344746 (23925313) + DIRS-5_DR         LTR/Ngaro              5917   6017   (878) 3087778 *
   623   14.2  5.5 10.1  chr6              36344687 36344851 (23925208) C ERV1-N5-LTR_DR    LTR/ERV1              (466)    229      72 3087779  
   491   11.9  0.0  0.9  chr6              36344713 36344727 (23925332) C EnSpm-N42B_DR     DNA/CMC-EnSpm        (2880)   1424    1316 3087780 *
   769   13.7  6.2  5.0  chr6              36344913 36345089 (23924970) + TDR17B            DNA/Sola-1             1327   1505    (41) 3087781  
  1951   11.9 15.9  0.0  chr6              36345112 36345464 (23924595) + Gypsy-237_DR-LTR  LTR/Gypsy                92    500     (0) 3087782  
   410   11.6  2.1  7.9  chr6              36346673 36346766 (23923293) + EnSpm-N21_DR      DNA/CMC-EnSpm            32    120   (359) 3087783 *
  2898   10.8 10.3  1.6  chr6              36346761 36347267 (23922792) C DNA-X-4_DR        DNA                    (22)   1223     674 3087784  
  2028   15.5  2.5  4.6  chr6              36347261 36347660 (23922399) C DNA-X-4_DR        DNA                   (851)    394       3 3087784 *
  1993   18.2 25.1  5.5  chr6              36347268 36347672 (23922387) + Merlin-2_DR       DNA/Merlin            10104  11184  (2737) 3087785 *
  1080   12.7  2.6  1.6  chr6              36347540 36347731 (23922328) C Merlin-1_DR       DNA/Merlin           (9279)   1248    1055 3087786 *
   466   11.5  0.0  0.0  chr6              36347641 36347744 (23922315) + P-1_DR            DNA/P                  7259   7362  (2606) 3087787 *
   800   17.4  0.0  3.6  chr6              36347658 36347830 (23922229) C Zisupton-6_DR     DNA/Zisupton         (5573)  16543   16377 3087788  
   525   24.9 17.4  1.5  chr6              36347665 36347946 (23922113) + DNA9-3_DR         DNA/MULE-MuDR?         1212   1537  (9842) 3087789 *
   532   25.3  8.5  2.7  chr6              36347700 36347947 (23922112) C DNA9-3_DR         DNA/MULE-MuDR?       (1352)  10027    9766 3087790  
   418   15.1  3.9  0.8  chr6              36347745 36347764 (23922295) C Harbinger-N17_DR  DNA/PIF-Harbinger    (1209)    433     306 3087791 *
   665   17.0  3.6  0.0  chr6              36347837 36347948 (23922111) + EnSpm-15_DR       DNA/CMC-EnSpm          9108   9223  (2231) 3087792  
   645   16.1  3.7  5.0  chr6              36348156 36348318 (23921741) C CR1-18_DR         LINE/L2                (13)   3415    3255 3087793  
   294    4.8  1.0  0.0  chr6              36349103 36349157 (23920902) + (TGAA)n           Simple_repeat             1     55     (0) 3087794  
   264   21.0  0.0  0.0  chr6              36349718 36349817 (23920242) C hAT-N70_DR        DNA/hAT?              (657)    668     569 3087795 *
   407    7.6  0.0 10.0  chr6              36349735 36349822 (23920237) + IS3EU-4_DR        DNA/IS3EU             14094  14173   (856) 3087796  
   234   18.4  0.0  0.0  chr6              36349792 36349840 (23920219) + CryptonV-N4_DR    DNA/Crypton-V          4922   4970  (8523) 3087797 *
  3257    8.3 16.2  0.0  chr6              36349818 36350385 (23919674) + EnSpm-N43_DR      DNA/CMC-EnSpm          1373   2032     (0) 3087798  
   274   16.9  6.0  1.1  chr6              36350394 36350477 (23919582) C DNA9-N1_DR        DNA/MULE-NOF         (2632)   2384    2297 3087799 *
   277    6.8  0.0  0.0  chr6              36350434 36350477 (23919582) + (TGAA)n           Simple_repeat             1     44     (0) 3087800  
   249   14.0 19.3  2.0  chr6              36350478 36350608 (23919451) + EnSpm-6N1_DR      DNA/CMC-EnSpm          6398   6587  (2649) 3087801 *
   735   10.7  3.4  5.5  chr6              36350489 36350637 (23919422) + CryptonV-3_DR     DNA/Crypton-V           360    505 (22948) 3087802  
   657    8.3  0.7  0.0  chr6              36350519 36350662 (23919397) C Zisupton-6_DR     DNA/Zisupton         (5586)  16530   16386 3087803 *
   387   23.5  3.0  1.8  chr6              36350520 36350688 (23919371) C HATN16_DR         DNA/hAT-Charlie        (78)    866     696 3087804 *
   475   14.8  8.5  2.4  chr6              36350543 36350743 (23919316) C CryptonV-3_DR     DNA/Crypton-V       (22947)    506     294 3087805  
   342   15.0  4.7  1.1  chr6              36350638 36350649 (23919410) + Kolobok-4_DR      DNA/Kolobok-T2         4986   5101  (1530) 3087806 *
   600   18.3 18.2  0.5  chr6              36351214 36351378 (23918681) + Crypton-N1_DR     DNA/Crypton-A             2    195   (289) 3087807  
   260   15.2  5.1  0.0  chr6              36351370 36351428 (23918631) + DNA-8-26_DR       DNA/hAT-Tip100         1875   1936   (238) 3087808 *
   234   18.0  3.2  3.2  chr6              36351381 36351443 (23918616) + Crypton-N1_DR     DNA/Crypton-A           295    357   (127) 3087809 *
   212   15.2  0.0  9.4  chr6              36351779 36351836 (23918223) + DNA2-8_DR         DNA/CMC-EnSpm          3596   3648   (759) 3087810  
   207   18.3  5.9  8.1  chr6              36351837 36351879 (23918180) + TDR16             DNA/Merlin                1     99   (214) 3087811  
  3205   11.0 21.7  4.3  chr6              36351896 36352591 (23917468) + Tc1-4_DR          DNA/TcMar-Tc1           761   1572     (0) 3087812  
   207   13.6  4.4  2.2  chr6              36352658 36352702 (23917357) C ANGEL             DNA/Kolobok             (2)    307     262 3087813  
   282   12.8  2.0 12.4  chr6              36353898 36353995 (23916064) C MuDR-2_DR         DNA/MULE-MuDR        (5756)  18177   18089 3087814  
   236   18.6  7.5  6.2  chr6              36353931 36354010 (23916049) C Merlin-1_DR       DNA/Merlin           (5279)   5248    5168 3087815 *
   550   14.4  0.0  4.5  chr6              36353959 36354074 (23915985) + Helitron-N3_DR    RC/Helitron            1534   1644  (1372) 3087816  
   208   13.9  9.6  1.3  chr6              36354075 36354147 (23915912) C Helitron-1_DR     RC/Helitron         (23675)   2625    2547 3087817 *
   513   10.7 25.5  2.1  chr6              36354075 36354110 (23915949) C CryptonV-N4_DR    DNA/Crypton-V        (8389)   5103    4917 3087818  
   200   11.9  2.3  2.3  chr6              36354692 36354734 (23915325) + DNA2-10_DR        DNA                    2680   2722   (799) 3087819  
   435   19.4 23.6  0.6  chr6              36354923 36355062 (23914997) + EnSpm-N11_DR      DNA/CMC-EnSpm          1559   1730  (3623) 3087820 *
  1774   13.7 11.8  1.4  chr6              36354938 36355269 (23914790) + SINE2-4_DR        SINE/tRNA-V-RTE           6    371     (0) 3087821  
  1163   13.9  5.4 12.3  chr6              36355031 36355198 (23914861) C EnSpm-22N2_DR     DNA/CMC-EnSpm        (1095)   4452    4302 3087822 *
   543   17.0 13.8  2.9  chr6              36355199 36355386 (23914673) + TDR9              DNA                       1    208     (0) 3087823  
   209   25.8  4.4 11.7  chr6              36355387 36355507 (23914552) C DNA8-17_DR        DNA/hAT-Tip100        (225)   1588    1483 3087824 *
   506   17.6 15.2 11.0  chr6              36355312 36355521 (23914538) C HE1_DR1           SINE/tRNA-V-RTE        (19)    383     166 3087825  
 11171    6.6  4.6  0.9  chr6              36355522 36357110 (23912949) C DNA-8-19_DR       DNA/hAT-Tip100          (0)   1647       1 3087826  
   665   13.1 23.6  1.8  chr6              36357113 36357252 (23912807) C HE1_DR1           SINE/tRNA-V-RTE       (231)    171       2 3087825  
   511   24.9  3.8  6.8  chr6              36357253 36357356 (23912703) + DNA8-28_DR        DNA/hAT                3418   3515  (3627) 3087827  
   419   18.6 22.4  6.5  chr6              36357253 36357273 (23912786) C EnSpm-N10_DR      DNA/CMC-EnSpm        (5759)   3549    3365 3087828 *
   325   23.5  2.9  6.9  chr6              36358926 36358961 (23911098) C Merlin-2_DR       DNA/Merlin           (8984)   4937    4906 3087829  
  4712   11.5  8.8  5.2  chr6              36358962 36359820 (23910239) C TC1DR3B           DNA/TcMar-Tc1           (0)    889       1 3087830  
   232   17.9  0.0  0.0  chr6              36359791 36359829 (23910230) C DNA8-26_DR        DNA                  (2995)   1535    1497 3087831 *
   256   13.2  0.0  0.0  chr6              36359797 36359834 (23910225) C hAT-24_DR         DNA/hAT-Ac           (2087)   1701    1664 3087832  
   350   28.9  0.0  0.0  chr6              36360355 36360451 (23909608) C HATN2_DR          DNA/hAT                 (0)   1219    1123 3087833  
  1786   16.3  0.3  1.4  chr6              36361116 36361414 (23908645) + Harbinger-N13_DR  DNA/PIF-Harbinger         1    296    (28) 3087834  
  3369   12.3 11.8  0.8  chr6              36361418 36362000 (23908059) + HarbingerN1_DR    DNA/PIF-Harbinger         3    649     (1) 3087835  
   281   23.1  0.0  1.5  chr6              36362046 36362111 (23907948) C Zisupton-7_DR     DNA/Zisupton         (2284)  14798   14734 3087836  
   308   24.1  2.7  5.6  chr6              36362545 36362654 (23907405) + hAT-N107_DR       DNA/hAT-Ac              902   1008     (0) 3087837  
   677   17.8 19.9  0.5  chr6              36363099 36363284 (23906775) C Harbinger-N25_DR  DNA/PIF-Harbinger     (351)    225       4 3087838  
   250   26.6  5.0  1.2  chr6              36363330 36363409 (23906650) C TE-X-16_DR        DNA/Crypton-A         (227)    126      44 3087839  
   237   22.5 18.4  0.8  chr6              36363410 36363432 (23906627) C SAT-10_DR         Satellite            (1379)    219      99 3087840  
  4257   18.9  4.3  8.7  chr6              36363533 36364754 (23905305) + hAT-N116_DR       DNA/hAT-Ac                1   1172    (13) 3087841  
  3933    8.5  2.0  1.1  chr6              36364843 36365402 (23904657) C SINE3-1a          SINE/5S-Deu-L2          (5)    565       1 3087842  
   230   21.2  6.9  5.7  chr6              36365458 36365485 (23904574) + Copia-12B_DR-LTR  LTR/Gypsy?              264    470     (4) 3087843  
   214   23.3  7.0  7.6  chr6              36365486 36365643 (23904416) C Copia-11C_DR-LTR  LTR/Gypsy?            (279)    157       1 3087844  
   214   16.8  0.0  8.3  chr6              36366674 36366738 (23903321) C EnSpm-N21_DR      DNA/CMC-EnSpm         (143)    336     277 3087845  
   481   21.4 14.3  0.1  chr6              36366769 36366779 (23903280) C Copia-11D_DR-LTR  LTR/Gypsy?             (50)    421     347 3087846  
   427   20.0 13.4  1.3  chr6              36366780 36366921 (23903138) + Copia-11B_DR-LTR  LTR/Gypsy?               63    221   (247) 3087847  
   481   21.4 14.3  0.1  chr6              36366922 36366934 (23903125) C Copia-11D_DR-LTR  LTR/Gypsy?             (50)    346     235 3087846  
   384   20.3  4.1  1.0  chr6              36366952 36367065 (23902994) C Kolobok-N16_DR    DNA/Kolobok?          (491)    652     439 3087848  
  2709   15.9 10.8  3.6  chr6              36367141 36367533 (23902526) C DNA-X-4_DR        DNA                   (310)   1099     591 3087849  
  1754    7.2  1.3  0.0  chr6              36367534 36367769 (23902290) + TDR20             DNA/Merlin                1    239     (0) 3087850  
  2709   15.9 10.8  3.6  chr6              36367770 36368222 (23901837) C DNA-X-4_DR        DNA                   (310)    590       1 3087849  
  1268   19.7  8.0  7.3  chr6              36368223 36368268 (23901791) C MuDR-2N1_DR       DNA/MULE-MuDR        (7597)   4628    4580 3087851  
   285    3.5  1.6  6.9  chr6              36368215 36368275 (23901784) C Merlin-1_DR       DNA/Merlin           (8895)   1632    1575 3087852 *
   232   12.1  1.7  1.7  chr6              36368225 36368283 (23901776) + hAT-N70_DR        DNA/hAT?                612    670   (655) 3087853 *
   720   22.1  6.4 13.2  chr6              36368277 36368542 (23901517) C Kolobok-N16_DR    DNA/Kolobok?          (992)    250       1 3087848  
   282   12.8  1.2  0.0  chr6              36369687 36369772 (23900287) + (TTA)n            Simple_repeat             3     89     (0) 3087854  
   217   21.8  7.1  1.6  chr6              36369700 36369881 (23900178) C Dada-tL_DR        DNA/Dada              (406)  10001    9810 3087855 *
   343   19.1  0.7  3.6  chr6              36369753 36369893 (23900166) + Gypsy123-I_DR     LTR/Gypsy               551    687  (4727) 3087856 *
   931    9.7  8.4  0.5  chr6              36369786 36370017 (23900042) + Zisupton-6_DR     DNA/Zisupton           1113   1342 (20774) 3087857  
   326   13.2  0.6 11.7  chr6              36369894 36369913 (23900146) + DNA-8-29_DR       DNA/hAT-Tip100          835    943    (77) 3087858 *
  1055    7.8  0.5  9.3  chr6              36370018 36370036 (23900023) C EnSpm-N42_DR      DNA/CMC-EnSpm         (535)    715     539 3087859  
   430   26.2  0.8  3.0  chr6              36371085 36371218 (23898841) + DNA2-16_DR        DNA                    8030   8160  (9891) 3087860 *
  1005   13.2  1.2  0.6  chr6              36371102 36371269 (23898790) + HE1_DR1           SINE/tRNA-V-RTE           8    176   (226) 3087861  
  3522   12.8  0.8  3.0  chr6              36371291 36371878 (23898181) C TDR2              DNA/TcMar-Tc1          (63)    874     299 3087862  
   631   11.8  0.0  0.0  chr6              36371901 36371993 (23898066) C TDR2              DNA/TcMar-Tc1         (841)     96       4 3087862  
   887   18.5  7.7  0.5  chr6              36371997 36372192 (23897867) + HE1_DR1           SINE/tRNA-V-RTE         175    384    (18) 3087861  
   472   28.1  5.3  3.1  chr6              36372027 36372213 (23897846) + CryptonV-N5_DR    DNA/Crypton-V          4016   4206 (20331) 3087863 *
   267    6.4  0.0  0.0  chr6              36372174 36372227 (23897832) + Polinton-4_DR     DNA/Maverick          12626  12672  (7615) 3087864 *
  2444   10.7 11.1  8.6  chr6              36373407 36373918 (23896141) + Harbinger-N31_DR  DNA/PIF-Harbinger         1    524   (161) 3087865  
   488   10.3 13.5  2.0  chr6              36373925 36374013 (23896046) + DNA-N38_DR        DNA                       1     99   (524) 3087866  
   271   17.6  0.0  0.0  chr6              36374026 36374076 (23895983) + Harbinger-N28_DR  DNA/PIF-Harbinger       612    662     (0) 3087867  
   648   15.3  7.8  5.3  chr6              36374158 36374323 (23895736) + hAT-N133_DR       DNA/hAT-Ac              115    284   (339) 3087868  
   220   12.1  0.0  0.0  chr6              36374376 36374408 (23895651) + Merlin-N3_DR      DNA/Merlin              176    208    (47) 3087869  
   283   24.7 20.8  3.1  chr6              36375401 36375621 (23894438) C Harbinger-N23_DR  DNA/PIF-Harbinger      (52)    385     127 3087870  
   914   10.1 15.2  0.0  chr6              36375632 36375789 (23894270) C DNA-1-11_DR       DNA                     (0)    724     543 3087871  
  3561   10.1  3.4  0.9  chr6              36375791 36376328 (23893731) + TZF28B            DNA/TcMar-Tc1          1064   1614     (0) 3087872  
  1196   17.1  8.3  0.3  chr6              36377618 36377893 (23892166) + EnSpm-N21_DR      DNA/CMC-EnSpm           177    474     (5) 3087873  
   873   14.8  7.8  1.6  chr6              36377949 36378127 (23891932) + hAT-N167B_DR      DNA/hAT-Charlie        1191   1380   (193) 3087874 *
  2093   10.8  5.5  1.1  chr6              36377999 36378343 (23891716) C SINE2-4_DR        SINE/tRNA-V-RTE         (2)    369      10 3087875  
   379   21.0  6.2  0.0  chr6              36378290 36378370 (23891689) + DNA8-10_DR        DNA/hAT-Ac             2750   2835  (1183) 3087876 *
   585   15.4 19.0  0.3  chr6              36378364 36378515 (23891544) + EnSpm-3N1_DR      DNA/CMC-EnSpm            11    300   (156) 3087877  
   243   19.8  2.3 13.9  chr6              36378442 36378529 (23891530) C EnSpm-N14B_DR     DNA/CMC-EnSpm         (178)    278     200 3087878 *
   488   18.3  0.0  0.0  chr6              36378514 36378654 (23891405) + (CTA)n            Simple_repeat             1    141     (0) 3087879  
   219   21.4  0.0  6.0  chr6              36378559 36378593 (23891466) + DNA-6-N2_DR       DNA                    4208   4296   (760) 3087880 *
   308   12.7  1.2  1.2  chr6              36378594 36378673 (23891386) C hAT-N178B_DR      DNA/hAT-Ac           (1689)    194     115 3087881  
   294   16.9  0.8 13.6  chr6              36380177 36380327 (23889732) + L1-53_DR          LINE/L1                1437   1540  (4906) 3087882 *
   336   21.8  1.5  1.5  chr6              36380194 36380328 (23889731) + Penelope-1_DR     LINE/Penelope          3914   4048   (398) 3087883  
   334   33.9  0.0  0.0  chr6              36380226 36380242 (23889817) + DNA8-26_DR        DNA                    1406   1449  (3081) 3087884 *
   569    0.0  0.0  0.0  chr6              36380243 36380325 (23889734) + (TATG)n           Simple_repeat             3     85     (0) 3087885  
  3182   11.9  3.6  1.4  chr6              36380326 36380828 (23889231) + TC1DR3            DNA/TcMar-Tc1             1    514   (711) 3087886  
   334   33.9  0.0  0.0  chr6              36380326 36380355 (23889704) + DNA8-26_DR        DNA                    1450   1535  (2995) 3087884 *
  3187   11.7  1.4  1.0  chr6              36380831 36381312 (23888747) + TC1DR3            DNA/TcMar-Tc1           742   1225     (0) 3087887  
   425   22.4  0.0  0.0  chr6              36381239 36381323 (23888736) + Merlin-2_DR       DNA/Merlin             4828   4912  (9009) 3087888 *
   207   10.4  0.0 10.3  chr6              36381289 36381331 (23888728) C hAT-24_DR         DNA/hAT-Ac           (2087)   1701    1663 3087889 *
   218   23.1  5.5  0.0  chr6              36382745 36382835 (23887224) + SAT-20_DR         Satellite              1033   1128    (62) 3087890  
   762   11.8 17.2  0.6  chr6              36383102 36383246 (23886813) C hAT-N94_DR        DNA/hAT-Charlie       (252)    819     651 3087891  
   863   16.3  5.8  0.6  chr6              36383255 36383408 (23886651) + TDR13             DNA                      69    230   (542) 3087892  
  1132   13.6  0.6  0.6  chr6              36383429 36383606 (23886453) + TDR13             DNA                     470    647   (125) 3087893  
  1230   12.1  0.5  1.0  chr6              36383607 36383806 (23886253) C ENSPM-6_DR        DNA/CMC-EnSpm        (9868)  22748   22550 3087894  
   718   14.7  3.1  0.0  chr6              36383808 36383936 (23886123) + TDR13             DNA                     640    772     (0) 3087895  
   235   27.6  4.6  0.0  chr6              36383934 36384020 (23886039) + SAT-20_DR         Satellite              1075   1165    (25) 3087896 *
  2659   10.8 13.0  6.3  chr6              36384662 36385185 (23884874) C Mariner-N14_DR    DNA/TcMar-Tigger        (0)    580      24 3087897  
   281   11.0  0.0  1.2  chr6              36385187 36385269 (23884790) + L1-119_DR         LINE/L1                1133   1214  (4063) 3087898  
   252   26.7  0.0  0.0  chr6              36385396 36385403 (23884656) + (CAAT)n           Simple_repeat             1     14   (114) 3087899  
   303   27.9  0.0  0.0  chr6              36385404 36385464 (23884595) + (CAGT)n           Simple_repeat             4     64     (0) 3087900  
   252   26.7  0.0  0.0  chr6              36385465 36385523 (23884536) + (CAAT)n           Simple_repeat            15    128     (0) 3087899 *
   734   18.6  0.0  1.2  chr6              36385488 36385679 (23884380) + (TCCA)n           Simple_repeat             1    189     (0) 3087901  
   862   18.4  9.4  2.0  chr6              36386457 36386689 (23883370) + TDR6              DNA                       1    250     (0) 3087902  
   280   17.5  1.5  6.2  chr6              36386642 36386708 (23883351) + MuDR-2N1_DR       DNA/MULE-MuDR          6667   6730  (5495) 3087903 *
   236   22.2  0.0  0.0  chr6              36386790 36386843 (23883216) C Harbinger-N28_DR  DNA/PIF-Harbinger       (4)    658     605 3087904  
  3569   10.7  3.9  3.9  chr6              36387241 36387834 (23882225) + HATN7_DR          DNA/hAT                   1    594     (1) 3087905  
   294   20.4  0.0  0.0  chr6              36388717 36388765 (23881294) + Polinton-4_DR     DNA/Maverick          12404  12452  (7835) 3087906 *
  1174    3.4  0.0  1.7  chr6              36388727 36388770 (23881289) + (TAGA)n           Simple_repeat             1    275     (0) 3087907  
   528   19.1 21.6  0.0  chr6              36388771 36389006 (23881053) + Polinton-4_DR     DNA/Maverick          12410  12696  (7591) 3087908  
   221   26.3  0.0  1.0  chr6              36388926 36388957 (23881102) + ERV1-7_DR-I       LTR/ERV1               1994   2063  (4640) 3087909 *
   307    8.8  0.0  0.0  chr6              36388958 36389014 (23881045) C DNA2-13_DR        DNA                  (5490)    408     352 3087910  
   221   26.3  0.0  1.0  chr6              36389015 36389025 (23881034) + ERV1-7_DR-I       LTR/ERV1               2064   2092  (4611) 3087909 *
   530   24.0  4.7  2.6  chr6              36389022 36389171 (23880888) C Mariner-7_DR      DNA/TcMar-Tc1        (1257)    330     178 3087911  
  2275   18.5  8.4  8.2  chr6              36389378 36390031 (23880028) + Kolobok-N16_DR    DNA/Kolobok?             19    673   (569) 3087912  
  1388   10.9  8.1  0.0  chr6              36390033 36390243 (23879816) + DNA2-15_DR        DNA/hAT-Ac                1    228   (302) 3087913  
   805   18.3  1.8 21.8  chr6              36390039 36390318 (23879741) + EnSpmN1_DR        DNA/CMC-EnSpm          4265   4498  (2083) 3087914 *
   681   17.1 17.7  4.5  chr6              36390316 36390530 (23879529) + Kolobok-N16_DR    DNA/Kolobok?            668    909   (333) 3087915 *
   295   13.0  0.0  0.0  chr6              36390530 36390575 (23879484) + Kolobok-N16_DR    DNA/Kolobok?           1197   1242     (0) 3087916 *
   219   25.4  0.0  6.1  chr6              36392395 36392417 (23877642) + CryptonV-N3_DR    DNA/Crypton-V         19780  19852   (811) 3087917  
   220   28.9  0.0  0.0  chr6              36392418 36392493 (23877566) + Ginger1-N1_DR     DNA/Ginger-1            349    424  (2234) 3087918 *
   304   29.0  0.0  1.0  chr6              36392427 36392527 (23877532) + (TCTG)n           Simple_repeat             3    102     (0) 3087919  
   201   20.7  0.0 13.0  chr6              36392629 36392689 (23877370) + Copia-20_DR-I     LTR/Gypsy?              175    228  (1525) 3087920  
   965   27.5  7.3  3.2  chr6              36392944 36393480 (23876579) + DNA-1-7_DR        DNA/PIF-Harbinger         8    565   (873) 3087921  
   489    9.1  1.8  2.5  chr6              36393550 36393638 (23876421) + DIRS-15B_DR       LTR/Ngaro              4732   4792   (517) 3087922 *
  1885   10.2  0.0  0.0  chr6              36393612 36393865 (23876194) + HATN8_DR          DNA/Zisupton              2    255     (0) 3087923  
  2904   11.4  8.5  2.2  chr6              36393867 36394378 (23875681) + DIRS-15B_DR       LTR/Ngaro              4787   5309     (0) 3087924  
   620   13.9 13.0  1.3  chr6              36394453 36394470 (23875589) + EnSpm-N37_DR      DNA/CMC-EnSpm           310    463  (6184) 3087925  
   780    6.7 16.7  0.0  chr6              36394471 36394590 (23875469) C hAT-N167B_DR      DNA/hAT-Charlie       (191)   1382    1243 3087926  
   617   13.3 13.2  5.3  chr6              36394478 36394636 (23875423) C EnSpm-15_DR       DNA/CMC-EnSpm       (10374)   1080     910 3087927 *
   211   21.4  3.4  5.8  chr6              36394956 36395044 (23875015) C DNA21TA1_DR       DNA/TcMar-Tc1          (11)    528     442 3087928  
   218   25.8  1.6  0.0  chr6              36395348 36395409 (23874650) + DNA-N44_DR        DNA/Kolobok-T2          292    354   (178) 3087929  
   932   21.3  2.0 10.9  chr6              36395477 36395866 (23874193) + hAT-N126B_DR      DNA/hAT-Ac                1    359   (241) 3087930  
  4923   11.2  6.4  2.8  chr6              36395889 36396752 (23873307) + TDR23             DNA                       1    895   (252) 3087931  
 53280    0.6  0.3  0.1  chr6              36396753 36402792 (23867267) + DIRS1b_DR         LTR/DIRS                  1   6055     (0) 3087932  
  1611    9.2  1.2  2.0  chr6              36402793 36403043 (23867016) + TDR23             DNA                     899   1147     (0) 3087933  
  1361   14.0  0.4  2.2  chr6              36403044 36403265 (23866794) + HATN12B_DR        DNA/hAT-Ac              477    694     (1) 3087934  
  1692    7.0  1.7  0.0  chr6              36403368 36403597 (23866462) + TDR20             DNA/Merlin                1    234     (5) 3087935  
  1684    3.1  0.4  5.7  chr6              36404781 36405021 (23865038) C DNA-2-30B_DR      DNA                     (0)    413     185 3087936  
   957    9.2  0.0  0.8  chr6              36405018 36405149 (23864910) + LTR-11_DR-LTR     LTR                      63    193     (0) 3087937 *
  2176   11.7  9.7  0.0  chr6              36405341 36405690 (23864369) + HE1_DR1           SINE/tRNA-V-RTE           1    384    (18) 3087938  
   593   23.1  0.0 17.0  chr6              36405552 36405723 (23864336) + TE-X-7_DR         LINE?/Penelope?         141    287   (552) 3087939 *
  2251    8.3  1.3  0.0  chr6              36406823 36407123 (23862936) + Harbinger-N13_DR  DNA/PIF-Harbinger        20    324     (0) 3087940  
  3139   13.4  5.6  0.0  chr6              36407294 36407779 (23862280) C SINE3-1           SINE/5S-Deu-L2         (61)    529      17 3087941  
  1061   18.1 10.1  0.4  chr6              36407916 36408132 (23861927) + TDR13             DNA                       1    238   (534) 3087942  
   466   14.5  0.0  0.0  chr6              36408134 36408202 (23861857) + TDR13             DNA                     704    772     (0) 3087943  
   323   30.5  0.0  0.0  chr6              36408203 36408215 (23861844) + DNA9-3_DR         DNA/MULE-MuDR?         5710   5791  (5588) 3087944 *
   575   17.3 18.5  4.2  chr6              36408204 36408414 (23861645) + CryptonV-N6_DR    DNA/Crypton-V            42    281   (281) 3087945  
   444   26.9  3.2 12.6  chr6              36408461 36408745 (23861314) C Mariner-N7_DR     DNA/TcMar               (0)    261       1 3087946  
   211   18.7  4.6  0.9  chr6              36410202 36410309 (23859750) + DNA9-3_DR         DNA/MULE-MuDR?         1735   1846  (9533) 3087947 *
   370   12.5  0.0  1.1  chr6              36410214 36410302 (23859757) C CryptonV-N4_DR    DNA/Crypton-V        (9444)   4049    3962 3087948  
   267    7.1 16.7  0.0  chr6              36410230 36410313 (23859746) + DNA-6-N2_DR       DNA                    4208   4305   (751) 3087949 *
   235   14.1  0.0  1.3  chr6              36410247 36410325 (23859734) + DNA-1-7_DR        DNA/PIF-Harbinger       716    793   (645) 3087950 *
   251   25.0  1.0  0.0  chr6              36410303 36410313 (23859746) + (CTA)n            Simple_repeat             1    101     (0) 3087951  
   244   15.3  1.7  2.1  chr6              36410326 36410365 (23859694) + DNA-TA-4_DR       DNA/TcMar              6067   6172  (3623) 3087952  
   360   13.2  2.6  1.7  chr6              36410382 36410497 (23859562) + DNA-6-N2_DR       DNA                    4198   4314   (742) 3087953  
   206   18.8  0.0 20.8  chr6              36410498 36410595 (23859464) + (TAA)n            Simple_repeat             2    178     (0) 3087954 *
   600   22.9  7.4  0.5  chr6              36410526 36410727 (23859332) + DNA-1-7_DR        DNA/PIF-Harbinger       676    891   (547) 3087955  
   242   17.3  1.9  1.9  chr6              36410648 36410753 (23859306) C DNA-6-N2_DR       DNA                   (783)   4273    4168 3087956 *
   827   11.4  8.1  1.8  chr6              36410835 36410994 (23859065) + Gypsy-117-LTR_DR  LTR/Gypsy                 1    170   (578) 3087957  
  4557    3.0  0.4  0.6  chr6              36410996 36411535 (23858524) C DNA21TA1_DR       DNA/TcMar-Tc1           (0)    539       1 3087958  
   208   13.9 17.7  0.0  chr6              36411596 36411674 (23858385) + Gypsy-117-LTR_DR  LTR/Gypsy               398    490   (258) 3087957  
  2174   10.5 40.6  0.3  chr6              36411682 36412208 (23857851) C HAT1-N1B_DR       DNA/hAT-Ac              (0)    739       1 3087959  
  1398   11.2  0.0  0.0  chr6              36412229 36412443 (23857616) + Gypsy-117-LTR_DR  LTR/Gypsy               534    748     (0) 3087957  
   333    6.0  8.6  4.1  chr6              36413358 36413427 (23856632) + L1-56_DR          LINE/L1                4813   4885    (97) 3087960 *
   356   11.9  0.0  0.9  chr6              36413371 36413480 (23856579) C Helitron-2_DR     RC/Helitron         (21291)   6121    6013 3087961 *
   642   11.0  0.0  0.0  chr6              36413383 36413545 (23856514) + (TG)n             Simple_repeat             2    164     (0) 3087962  
   321   24.3  0.0  1.9  chr6              36413453 36413561 (23856498) + ENSPM-6_DR        DNA/CMC-EnSpm         14853  14959 (17657) 3087963 *
   304   24.8  1.0  2.0  chr6              36413479 36413581 (23856478) C DNA9TA1_DR        DNA/CMC-EnSpm        (1196)   2137    2036 3087964 *
   249   13.0  2.2  0.0  chr6              36413541 36413578 (23856481) C Helitron-N3B_DR   RC/Helitron          (4497)   2107    2069 3087965 *
  5112   10.9  2.6  7.2  chr6              36413579 36414430 (23855629) C HarbingerN4_DR    DNA/PIF-Harbinger       (1)    859      45 3087966  
   267   10.3  0.0  0.0  chr6              36414454 36414492 (23855567) + Merlin-1_DR       DNA/Merlin             1947   1985  (8542) 3087967  
   335   21.8  0.0  1.3  chr6              36414937 36415015 (23855044) + DNA-8-11B_DR      DNA/hAT-Blackjack      1143   1220     (0) 3087968  
   205   21.1  0.0  0.0  chr6              36415043 36415080 (23854979) C Gypsy-22-I_DR     LTR/Gypsy             (582)   5131    5094 3087969  
   274   10.1  0.2  4.7  chr6              36415115 36415225 (23854834) + Gypsy152B-LTR_DR  LTR/Gypsy                19    227  (1557) 3087970 *
   380    7.0  1.1  3.5  chr6              36415157 36415245 (23854814) + DNA9-3_DR         DNA/MULE-MuDR?         9375   9461  (1918) 3087971  
  3918   13.3  1.8  2.3  chr6              36415323 36415982 (23854077) C TDR13B            DNA                   (106)    657       1 3087972  
  1671   10.0  1.4  7.9  chr6              36415996 36416278 (23853781) + hAT-N102_DR       DNA/hAT-Tip100            1    266   (562) 3087973  
   436   21.9  7.3  0.0  chr6              36416292 36416414 (23853645) C Harbinger-N31B_DR DNA/PIF-Harbinger     (514)    167      36 3087974  
   223   25.8  0.0  0.0  chr6              36416487 36416548 (23853511) + HARBINGERN2B_DR   DNA/PIF-Harbinger        47    108   (691) 3087975  
   805   10.7  1.5  0.0  chr6              36416577 36416707 (23853352) C TDR7              DNA                     (3)    538     406 3087976 *
  6139   11.2  2.9  0.0  chr6              36416706 36417572 (23852487) C EXPANDER1_DR      LINE/RTE-BovB           (0)   3365    2474 3087977  
  1796    6.9 20.6  0.5  chr6              36417617 36417965 (23852094) C TDR7              DNA                   (122)    419       1 3087978  
   601   12.5  4.2  0.0  chr6              36418931 36419026 (23851033) C Harbinger-N31B_DR DNA/PIF-Harbinger      (31)    650     551 3087979 *
  3429    9.8 12.1  2.1  chr6              36419026 36419628 (23850431) C L2-45_DR          LINE/L2                 (9)    887     239 3087980  
  2312   14.5  2.1  0.5  chr6              36419629 36420010 (23850049) C DNA-X-3_DR        DNA                     (0)   1474    1087 3087981 *
  2927   16.4  3.6  0.3  chr6              36420006 36420551 (23849508) + TDR13             DNA                     121    779     (0) 3087982  
   274   31.6  0.0  0.0  chr6              36420934 36421012 (23849047) C L2-52_DR          LINE/L2               (458)   1094    1016 3087983  
   910   14.4  0.0  2.9  chr6              36421073 36421215 (23848844) C Harbinger-N9_DR   DNA/PIF-Harbinger       (0)    643     505 3087984  
   213    6.1  0.0  0.0  chr6              36421222 36421270 (23848789) C DNA-1-7_DR        DNA/PIF-Harbinger     (721)    717     669 3087985 *
   352   26.8  3.7  3.5  chr6              36421268 36421490 (23848569) C L2-57_DR          LINE/L2               (925)    118       1 3087986  
   394   10.4  2.5  5.0  chr6              36421965 36422086 (23847973) C DNA-TA-4_DR       DNA/TcMar            (5066)   4729    4611 3087987 *
  1542    3.2  0.0  0.5  chr6              36422074 36422263 (23847796) + L2-1_DR           LINE/L2                4797   4985     (0) 3087988  
   268   13.4  0.0  4.4  chr6              36422258 36422304 (23847755) C CryptonV-N5_DR    DNA/Crypton-V       (18711)   5826    5782 3087989 *
   679    9.6  0.0  0.0  chr6              36422264 36422357 (23847702) C SINE2-5_DR        SINE/tRNA-V-RTE        (31)    251     158 3087990  
   581   17.8  2.7  2.7  chr6              36422358 36422413 (23847646) C EnSpm-6N1_DR      DNA/CMC-EnSpm        (2861)   6375    6226 3087991 *
  1830   20.6 11.0  0.8  chr6              36422374 36422847 (23847212) + DNA-8-24_DR       DNA/hAT-Tip100         1262   1783     (0) 3087992  
   532   25.1  5.7  4.6  chr6              36422414 36422455 (23847604) + CryptonV-N2_DR    DNA/Crypton-V         15649  15842   (796) 3087993 *
  3337   11.8  4.2  0.4  chr6              36422848 36423368 (23846691) + DNA-X-2_DR        DNA                     275    815     (1) 3087994  
  1129   15.5 16.1  4.8  chr6              36423369 36423725 (23846334) + TDR23             DNA                     321    716   (431) 3087995  
   519   19.7  6.8  0.0  chr6              36423719 36423850 (23846209) + EnSpm-N21_DR      DNA/CMC-EnSpm           286    426    (53) 3087996 *
  4018   15.3  7.3  0.3  chr6              36425092 36425804 (23844255) C TDR13B            DNA                     (0)    763       1 3087997  
  5098   13.2  3.8  0.7  chr6              36425805 36426590 (23843469) + EXPANDER1_DR      LINE/RTE-BovB          2515   3324    (41) 3087998  
   345    8.1 11.3  0.0  chr6              36426850 36426860 (23843199) + DNA2-8_DR         DNA/CMC-EnSpm          3585   3602   (805) 3087999  
  1984    6.6  3.5  4.8  chr6              36426861 36427177 (23842882) C TDR16             DNA/Merlin              (0)    313       1 3088000  
   245   20.7  0.8 13.5  chr6              36427074 36427190 (23842869) + hAT-27N1_DR       DNA/hAT-Ac              421    524   (207) 3088001 *
   541   19.5  4.1  8.6  chr6              36427237 36427382 (23842677) + Penelope-1_DR     LINE/Penelope          3721   3860   (586) 3088002 *
   698   14.3  4.7  1.5  chr6              36427262 36427389 (23842670) + DNA6-6_DR         DNA                    4432   4563  (6718) 3088003 *
   717    5.2  4.2  0.0  chr6              36427298 36427393 (23842666) + hAT-N137_DR       DNA/hAT-Ac             2619   2718   (853) 3088004  
   659   19.6 42.9  2.3  chr6              36427301 36427680 (23842379) + Helitron-2_DR     RC/Helitron           23298  23828  (3584) 3088005 *
  1570   13.9  6.4  0.3  chr6              36427397 36427677 (23842382) + HE1_DR1           SINE/tRNA-V-RTE          90    387    (15) 3088006  
   242   19.1  1.1  3.5  chr6              36427638 36427724 (23842335) C Penelope-1_DR     LINE/Penelope         (269)   4177    4093 3088007 *
   255    5.9  2.9  0.0  chr6              36427654 36427721 (23842338) + hAT-N177B_DR      DNA/hAT-Tip100          409    478   (486) 3088008 *
   332    1.9  3.9  0.0  chr6              36427672 36427723 (23842336) C DNA9-3_DR         DNA/MULE-MuDR?      (10111)   1268    1215 3088009 *
  1378   16.4  6.0  6.0  chr6              36427678 36427713 (23842346) C Merlin-1_DR       DNA/Merlin           (5915)   4612    4296 3088010  
   229    6.0  4.6  3.4  chr6              36427722 36427739 (23842320) C DNA6-6_DR         DNA                  (3858)   7422    7336 3088011 *
   273   12.9  3.1  5.2  chr6              36427724 36427766 (23842293) C hAT-N31_DR        DNA/hAT-Ac           (1284)    175      83 3088012  
   318   21.0 14.1  3.7  chr6              36428736 36428834 (23841225) + EnSpm-N23_DR      DNA/CMC-EnSpm             1    109   (529) 3088013 *
   995   24.9  0.7  6.8  chr6              36428802 36429111 (23840948) C MuDR-2_DR         DNA/MULE-MuDR        (3606)  20327   20036 3088014 *
  1278   17.6  0.8  2.9  chr6              36428862 36428891 (23841168) C EnSpm-15_DR       DNA/CMC-EnSpm        (2062)   9392    9147 3088015  
  1468   11.1  0.0  1.8  chr6              36428892 36429112 (23840947) + HE1_DR1           SINE/tRNA-V-RTE           1    217   (185) 3088016  
  1018   25.5 13.1  6.3  chr6              36428901 36429573 (23840486) C Merlin-1_DR       DNA/Merlin           (5835)   4692    3977 3088017 *
  2801    8.2  1.0  2.0  chr6              36429421 36429820 (23840239) C hAT-N137_DR       DNA/hAT-Ac            (848)   2723    2328 3088018  
  2713   18.5 13.4  2.4  chr6              36429443 36430134 (23839925) C Helitron-2_DR     RC/Helitron          (3597)  23815   23049 3088019 *
  2685    6.6  1.3  4.3  chr6              36429815 36430193 (23839866) C SINE2-3_DR        SINE/tRNA-V-RTE         (0)    368       1 3088020 *
   793   27.9  2.0 15.3  chr6              36429953 36429974 (23840085) C DNAX-25_DR        DNA/Zisupton         (1060)   2367    2336 3088021 *
  1425   13.2  3.5  3.9  chr6              36429975 36430235 (23839824) + MuDR-2_DR         DNA/MULE-MuDR         20036  20295  (3638) 3088022  
   793   27.9  2.0 15.3  chr6              36430236 36430595 (23839464) C DNAX-25_DR        DNA/Zisupton         (1060)   2335    1799 3088021 *
   857   20.7 11.3  2.5  chr6              36430404 36430730 (23839329) + Merlin-1_DR       DNA/Merlin             1884   2238  (8289) 3088023  
   449   13.4  1.0  3.1  chr6              36430642 36430741 (23839318) C Helitron-2_DR     RC/Helitron         (15529)  11883   11786 3088024 *
   506    7.1  0.0  2.4  chr6              36430655 36430741 (23839318) + MuDR-2_DR         DNA/MULE-MuDR         16322  16406  (7527) 3088025 *
   518    5.2  0.0  0.0  chr6              36430664 36430740 (23839319) + CryptonV-N5_DR    DNA/Crypton-V         16114  16190  (8347) 3088026  
   348   20.1  5.8  1.6  chr6              36430741 36430782 (23839277) C piggyBac-N5_DR    DNA/PiggyBac?         (878)   1256    1133 3088027 *
   375   25.2  0.9  1.4  chr6              36430742 36430788 (23839271) C EnSpm-6N1_DR      DNA/CMC-EnSpm        (8212)   1022     920 3088028  
   284   25.9  5.1  0.8  chr6              36430742 36430753 (23839306) C CryptonV-3_DR     DNA/Crypton-V       (15164)   8284    8168 3088029 *
   935   13.9  5.1  0.0  chr6              36431111 36431268 (23838791) + HE1_DR1           SINE/tRNA-V-RTE         191    356    (46) 3088030  
   707   19.1  4.9  6.8  chr6              36431270 36431494 (23838565) + DNA8-19_DR        DNA/Merlin                1    221    (85) 3088031  
   259   21.7  1.4  0.0  chr6              36431866 36431934 (23838125) C ENSPM-6_DR        DNA/CMC-EnSpm       (24579)   8037    7968 3088032 *
   441   17.1 15.2 11.4  chr6              36431874 36432051 (23838008) C ANGEL             DNA/Kolobok            (23)    286     103 3088033  
   280   18.2  0.0  0.0  chr6              36432033 36432051 (23838008) + DNA-8-24_DR       DNA/hAT-Tip100          471    489  (1294) 3088034 *
  1678   14.1 30.3  0.8  chr6              36432052 36432437 (23837622) C DNA-X-3_DR        DNA                     (0)   1474     976 3088035  
   530    7.2  0.0  0.0  chr6              36432435 36432503 (23837556) C DNA-X-3_DR        DNA                   (629)    845     777 3088035 *
  1862    9.1  0.4  1.2  chr6              36432504 36432758 (23837301) + HATN8_DR          DNA/Zisupton              1    253     (2) 3088036  
  3774   12.9 29.2  1.2  chr6              36432780 36433734 (23836325) C HATN2_DR          DNA/hAT                 (0)   1219       1 3088037  
  2056   11.7 11.7  0.0  chr6              36433735 36434141 (23835918) C DNA-X-3_DR        DNA                   (729)    745     291 3088035  
  2489    3.5  0.0  0.0  chr6              36434146 36434457 (23835602) C TDR16             DNA/Merlin              (1)    312       1 3088038  
  1561   11.8  8.9  0.0  chr6              36434458 36434728 (23835331) C DNA-X-3_DR        DNA                  (1179)    295       1 3088035  
   201   12.1  0.0  0.0  chr6              36434703 36434735 (23835324) C MuDR-2_DR         DNA/MULE-MuDR       (17127)   6806    6774 3088039 *
   392   10.8  3.2 12.6  chr6              36434724 36434818 (23835241) C hAT-N134_DR       DNA/hAT?              (209)    856     770 3088040  
   237   16.5  0.0 35.6  chr6              36434729 36434767 (23835292) C EnSpm-17_DR       DNA/CMC-EnSpm        (6476)   2800    2715 3088041 *
   267   22.4  0.0 11.6  chr6              36434768 36434863 (23835196) + Merlin-2_DR       DNA/Merlin             7328   7413  (6508) 3088042  
  6318   11.3  7.6  1.1  chr6              36435819 36436896 (23833163) C TDR23             DNA                     (0)   1147       1 3088043  
   601   28.6  1.1  2.2  chr6              36437047 36437067 (23832992) + DIRS-9_DR         LTR/Ngaro              6010   6028   (403) 3088044  
  2172   15.6  1.9  0.0  chr6              36437068 36437432 (23832627) + HE1_DR1           SINE/tRNA-V-RTE           1    372    (30) 3088045  
  1699   25.0  4.9  5.3  chr6              36437078 36437795 (23832264) C Merlin-1_DR       DNA/Merlin           (5836)   4691    3977 3088046 *
  1927   23.1  5.6  5.3  chr6              36437306 36438018 (23832041) + Merlin-1_DR       DNA/Merlin             3977   4691  (5836) 3088046 *
  2156   13.5  4.6  0.8  chr6              36437661 36438027 (23832032) C HE1_DR1           SINE/tRNA-V-RTE        (20)    382       2 3088047  
  1314   19.8  3.0 12.2  chr6              36438028 36438070 (23831989) C CryptonV-2_DR     DNA/Crypton-V        (1028)  20783   20774 3088048  
  1052   12.4  8.3  2.4  chr6              36438534 36438773 (23831286) + DNA-N24_DR        DNA                       1    254   (723) 3088049  
   212   20.0  2.0  0.0  chr6              36438756 36438771 (23831288) C EnSpm-N40_DR      DNA/CMC-EnSpm        (1979)   3415    3399 3088050 *
   753    5.1 23.9  0.0  chr6              36438772 36438888 (23831171) + hAT-N66B_DR       DNA/hAT-Charlie           1    145    (50) 3088051  
  2930   14.7  1.4  5.9  chr6              36438890 36439452 (23830607) + DNA21TA1_DR       DNA/TcMar-Tc1             1    539     (0) 3088052  
  2104   17.3  8.8  3.0  chr6              36439453 36439918 (23830141) + DNA21TA1_DR       DNA/TcMar-Tc1            46    537     (2) 3088053  
   731   17.3  2.0  5.6  chr6              36439961 36440162 (23829897) + DNA-N24_DR        DNA                     286    480   (497) 3088054  
   251   12.5  7.0  1.7  chr6              36440173 36440229 (23829830) + DNA-N24_DR        DNA                     548    607   (370) 3088055  
  2049    9.6  2.7  2.4  chr6              36440267 36440597 (23829462) + EnSpm-N6_DR       DNA/CMC-EnSpm?            2    333    (13) 3088056  
  2272    5.5  0.6  0.0  chr6              36440598 36440908 (23829151) + TDR16             DNA/Merlin                1    313     (0) 3088057  
   815   17.9 11.0  7.9  chr6              36440928 36441236 (23828823) + DNA-N24_DR        DNA                     652    969     (8) 3088058  
   315   12.4 13.5  7.3  chr6              36441960 36442063 (23827996) C RTEX-2_DR         LINE/RTE-X             (22)   3238    3129 3088059  
   245   16.3  2.9  5.3  chr6              36442003 36442274 (23827785) + Kolobok-4_DR      DNA/Kolobok-T2         4959   5224  (1407) 3088060 *
   725    7.1  5.5  4.6  chr6              36442050 36442284 (23827775) C EnSpm-N25_DR      DNA/CMC-EnSpm        (3717)    969     545 3088061 *
   737    7.2  1.1 18.6  chr6              36442118 36442306 (23827753) C DNA-X-5_DR        DNA/hAT                (86)   1135     975 3088062  
   208   14.4  1.0 30.2  chr6              36442137 36442345 (23827714) + hAT-N187_DR       DNA/hAT-Charlie         181    342   (835) 3088063 *
   201   23.6  2.7  4.0  chr6              36442482 36442556 (23827503) + EnSpm-N27B_DR     DNA/CMC-EnSpm             7     80    (93) 3088064  
   708   11.2  0.0  0.0  chr6              36442643 36442740 (23827319) C Kolobok-N16B_DR   DNA/Kolobok?          (124)   1019     922 3088065  
  2648   17.2  5.8  6.5  chr6              36442756 36443451 (23826608) + P-1N3_DR          DNA/P                    52    742   (945) 3088066  
  2540   12.8 10.8  0.6  chr6              36443452 36443940 (23826119) + Gypsy-168-LTR_DR  LTR/Gypsy                 1    539     (0) 3088067  
  8025    4.7  6.0  0.2  chr6              36443995 36445041 (23825018) + HATN5_DR          DNA/hAT-Ac               49   1156     (0) 3088068  
  2367    9.5  1.1  3.0  chr6              36445042 36445419 (23824640) + P-1N3_DR          DNA/P                   763   1133   (554) 3088069  
  2251   11.4  5.7  0.3  chr6              36445423 36445775 (23824284) C Kolobok-N16B_DR   DNA/Kolobok?          (771)    372       1 3088070  
   302   31.1  0.8  0.0  chr6              36445832 36445950 (23824109) C HarbingerN6B_DR   DNA/PIF-Harbinger     (248)    474     355 3088071  
   786    7.3  2.3  4.0  chr6              36446025 36446152 (23823907) C Penelope-4_DR     LINE/Penelope          (89)   1244    1119 3088072  
   584   28.6  7.2  6.5  chr6              36446413 36446812 (23823247) + TDR22             DNA                       4    406   (849) 3088073  
   360   19.3  2.2  1.1  chr6              36447017 36447105 (23822954) + (TCCA)n           Simple_repeat             1     90     (0) 3088074 *
   387   18.8  0.0  2.2  chr6              36447028 36447120 (23822939) C Polinton-4_DR     DNA/Maverick         (7588)  12699   12623 3088075  
   366   10.2  0.0  0.0  chr6              36447169 36447217 (23822842) C HarbingerN6_DR    DNA/PIF-Harbinger       (0)    393     345 3088076  
   733   21.9  6.6  5.6  chr6              36447267 36447532 (23822527) C ERV1-N11_DR-LTR   LTR/ERV1             (1030)    339      53 3088077  
  2892   15.2  3.7  1.3  chr6              36447896 36448434 (23821625) C hAT-N22B_DR       DNA/hAT-Ac            (618)    761     210 3088078  
  2739   14.1 11.3  3.3  chr6              36448610 36449166 (23820893) C TDR13             DNA                     (0)    772     173 3088079 *
  4860    4.2  1.9  0.8  chr6              36449166 36449792 (23820267) + EnSpm-N23_DR      DNA/CMC-EnSpm             5    638     (0) 3088080  
   942   20.8  1.1  3.9  chr6              36449795 36449979 (23820080) C TDR13C            DNA                   (500)    180       1 3088081  
   270   14.7  5.2  5.2  chr6              36450772 36450799 (23819260) + DNA-6-N2_DR       DNA                     784    838  (4218) 3088082  
   296    1.4  0.0  0.0  chr6              36450800 36450868 (23819191) C DNA-1-7_DR        DNA/PIF-Harbinger     (705)    733     665 3088083  
   270   14.7  5.2  5.2  chr6              36450869 36450907 (23819152) + DNA-6-N2_DR       DNA                     839    919  (4137) 3088082  
   333    3.9  0.0  0.0  chr6              36451883 36452012 (23818047) + (TTTC)n           Simple_repeat             3    132     (0) 3088084  
  3527   12.8  5.6  6.5  chr6              36452015 36452710 (23817349) C LOOPERN4_DR       DNA/Kolobok-T2          (1)    916     227 3088085  
   612   18.6  0.0  0.0  chr6              36452985 36453138 (23816921) + (TTCA)n           Simple_repeat             1    154     (0) 3088086  
   318    8.7  0.0  0.0  chr6              36453935 36453980 (23816079) + DNA-8-12_DR       DNA/Merlin                1     46   (685) 3088087  
   276   15.7  0.0 33.7  chr6              36453981 36454049 (23816010) + DNA6-6_DR         DNA                    6221   6306  (4975) 3088088  
 10587    2.8  5.3  0.3  chr6              36454050 36455359 (23814700) C LOOPERN2_DR       DNA/Kolobok-T2          (0)   1375       1 3088089  
   208   17.0  6.1  4.0  chr6              36455360 36455389 (23814670) + ENSPM-6_DR        DNA/CMC-EnSpm          4494   4524 (28092) 3088090 *
   433   23.5 12.5  0.5  chr6              36455360 36455543 (23814516) + DNA-8-12_DR       DNA/Merlin               85    290   (441) 3088091  
   279   28.1  4.5  0.0  chr6              36455554 36455642 (23814417) + Gypsy46-LTR_DR    LTR/Gypsy                75    167   (164) 3088092 *
   355   17.6  5.2  7.0  chr6              36455623 36455738 (23814321) C DNA-X-3_DR        DNA                   (994)    480     367 3088093 *
  2711    7.1  0.5  2.7  chr6              36455643 36456020 (23814039) C hAT-N137_DR       DNA/hAT-Ac            (865)   2706    2337 3088094  
  2520   18.0  5.4  0.6  chr6              36456035 36456498 (23813561) + Harbinger-8N2_DR  DNA/PIF-Harbinger         1    486    (62) 3088095  
   577   17.5  0.7  4.3  chr6              36456496 36456638 (23813421) + Gypsy46-LTR_DR    LTR/Gypsy               194    331     (0) 3088092 *
   235   14.3  2.4  0.0  chr6              36456642 36456683 (23813376) + ENSPM-6_DR        DNA/CMC-EnSpm          1780   1822 (30794) 3088096  
   749   14.3  5.0  0.0  chr6              36456689 36456807 (23813252) C Harbinger-8N1_DR  DNA/PIF-Harbinger       (0)    555     431 3088097  
  1158   19.6 26.6  2.3  chr6              36456852 36457352 (23812707) + DNA-N37_DR        DNA                       1    620    (47) 3088098  
   225   24.7  5.6  6.9  chr6              36457698 36457858 (23812201) + DNA-X-4_DR        DNA                     992   1150    (95) 3088099  
   402   16.5 19.4  0.0  chr6              36458057 36458159 (23811900) + SINE2-3B_DR       SINE/tRNA-V              20    142   (209) 3088100  
   655   28.5  1.8 10.8  chr6              36459207 36459433 (23810626) + hAT-N22_DR        DNA/hAT-Ac              431    780   (957) 3088101  
   826   11.7  1.3  0.0  chr6              36459434 36459587 (23810472) + (TTCA)n           Simple_repeat             2    157     (0) 3088102  
   323   16.3  1.0  5.4  chr6              36459532 36459628 (23810431) + DNA9-N1_DR        DNA/MULE-NOF           2296   2388  (2628) 3088103 *
  1035    6.7 23.7  2.5  chr6              36460692 36460889 (23809170) + TDR20             DNA/Merlin                1    239     (0) 3088104  
   794   16.2  6.0  2.1  chr6              36460971 36461153 (23808906) + DNA8-28_DR        DNA/hAT                2993   3182  (3960) 3088105 *
   922   12.2  3.2  1.2  chr6              36461003 36461160 (23808899) C DNA2-16_DR        DNA                 (11916)   6135    5975 3088106 *
  1079    6.5  0.0  0.7  chr6              36461021 36461160 (23808899) C HE2_DR            SINE/tRNA-V-RTE         (0)    363     225 3088107  
   896   16.4  2.8  6.2  chr6              36461161 36461202 (23808857) C ERV1-N1-I_DR      LTR/ERV1             (3721)   1796    1621 3088108  
  2435    5.2 34.5  0.3  chr6              36463814 36464239 (23805820) + HATN3_DR          DNA/hAT-Tip100            1    571     (0) 3088109  
   419   26.5  2.8  3.0  chr6              36464269 36464308 (23805751) C EnSpm-N13_DR      DNA/CMC-EnSpm       (16132)   6017    5926 3088110  
   732   16.6  4.1  1.5  chr6              36464309 36464504 (23805555) + TDR7              DNA                       1    201   (340) 3088111  
   419   26.5  2.8  3.0  chr6              36464505 36464563 (23805496) C EnSpm-N13_DR      DNA/CMC-EnSpm       (16132)   5925    5783 3088110  
   239   13.2  3.7  1.8  chr6              36464511 36464564 (23805495) + EnSpm-N13_DR      DNA/CMC-EnSpm          7627   7681 (14468) 3088112 *
  2632    8.6  1.3  6.2  chr6              36464561 36465018 (23805041) C Mariner-N38_DR    DNA/TcMar-Tc1         (110)    437       1 3088113  
   295   22.2  0.0  8.1  chr6              36464937 36465029 (23805030) + hAT5-N2_DR        DNA/hAT-hAT5            820    905  (1680) 3088114 *
   610   15.2 10.2  5.1  chr6              36465035 36465201 (23804858) + TDR7              DNA                     291    465    (76) 3088115  
  5072   12.1  8.9  1.7  chr6              36466310 36467174 (23802885) + DNA2-2B_DR        DNA                       2    927     (2) 3088116  
   987   13.1  1.9  0.0  chr6              36469701 36469860 (23800199) C hAT-N137_DR       DNA/hAT-Ac            (838)   2733    2571 3088117  
   859   13.8  0.7  3.4  chr6              36469731 36469880 (23800179) C IS3EU-4_DR        DNA/IS3EU            (5778)   9251    9106 3088118 *
   253    8.3  1.3  0.6  chr6              36469864 36470020 (23800039) + (TTTTA)n          Simple_repeat             3    160     (0) 3088119 *
   749   18.6  3.8  4.3  chr6              36469881 36469912 (23800147) C DNAX-23_DR        DNA                  (1425)  10373   10193 3088120  
   359    7.5  1.2  0.6  chr6              36470149 36470430 (23799629) + (TTTTA)n          Simple_repeat             1    283     (0) 3088121  
   290    6.4  1.2  0.8  chr6              36470169 36470201 (23799858) + (TTTAA)n          Simple_repeat             4    141     (0) 3088122 *
   292   10.1  0.9  0.0  chr6              36470387 36470584 (23799475) + (TTTTG)n          Simple_repeat             1    199     (0) 3088123  
   226   12.3  2.7  0.0  chr6              36470616 36470688 (23799371) + DNA-X-17_DR       DNA                    1689   1763   (611) 3088124 *
   326   17.0  3.1  2.1  chr6              36470648 36470743 (23799316) + Harbinger-N17_DR  DNA/PIF-Harbinger       571    667   (978) 3088125  
   247   26.2  4.8  0.2  chr6              36471293 36471397 (23798662) + Kolobok-N10C_DR   DNA/Kolobok             160    344     (0) 3088126  
   258   12.3 31.1  2.6  chr6              36472274 36472456 (23797603) C DNA-N15_DR        DNA                    (21)    384     151 3088127  
   204   14.8  3.6  3.6  chr6              36472506 36472561 (23797498) C hAT-34_DR         DNA/hAT-Ac            (913)   1854    1799 3088128  
   229   25.6 16.2  3.7  chr6              36473140 36473174 (23796885) C TE-X-13_DR        Unknown              (1065)   1360    1308 3088129  
   255   10.8  0.0 12.8  chr6              36473175 36473227 (23796832) C ANGEL             DNA/Kolobok            (97)    212     166 3088130  
   229   25.6 16.2  3.7  chr6              36473228 36473330 (23796729) C TE-X-13_DR        Unknown              (1065)   1307    1147 3088129  
   426   19.2  0.8  4.1  chr6              36474480 36474604 (23795455) C EnSpm-N21_DR      DNA/CMC-EnSpm         (102)    377     257 3088131  
   319   22.4  1.4 10.5  chr6              36474605 36474624 (23795435) + CryptonV-N5_DR    DNA/Crypton-V          2800   2932 (21605) 3088132  
   365   25.5  0.0  2.0  chr6              36474667 36474770 (23795289) + EnSpm-N21_DR      DNA/CMC-EnSpm           370    471     (8) 3088133  
   258   24.4 15.8  3.2  chr6              36474961 36475002 (23795057) C DNA7-N1_DR        DNA/Zisupton         (2092)   8325    8141 3088134  
   433   18.1 13.8  1.4  chr6              36475003 36475042 (23795017) C ANGEL             DNA/Kolobok            (36)    273     136 3088135  
   450   16.1  0.0  2.5  chr6              36475043 36475125 (23794934) + hAT-N134_DR       DNA/hAT?                836    916   (149) 3088136  
   904   17.9 11.9 10.0  chr6              36475188 36475235 (23794824) C DNA-8-26_DR       DNA/hAT-Tip100        (395)   1779    1474 3088137  
  2925    4.2  0.0  0.8  chr6              36475236 36475618 (23794441) + DNA-2-30B_DR      DNA                      34    413     (0) 3088138  
   900   13.4  1.5  8.2  chr6              36475619 36475811 (23794248) C ANGEL             DNA/Kolobok           (128)    181       1 3088139 *
   904   17.9 11.9 10.0  chr6              36475619 36475640 (23794419) C DNA-8-26_DR       DNA/hAT-Tip100        (395)   1473    1319 3088137  
   212    3.9  0.0  0.0  chr6              36475792 36475817 (23794242) C DNA2-7_DR         DNA                  (5318)   4332    4307 3088140  
   260   13.5  1.9  3.8  chr6              36477103 36477114 (23792945) + DNA6-1_DR         DNA/hAT-hAT5            143    153   (996) 3088141  
   561   17.4 18.7  6.2  chr6              36477115 36477446 (23792613) + HATN12_DR         DNA/hAT-Ac                1    371   (208) 3088142  
  2125    9.7  4.1  0.0  chr6              36477455 36477773 (23792286) + DNA-X-6_DR        DNA                     750   1081   (252) 3088143  
  1004   21.5  3.4  0.0  chr6              36477765 36477775 (23792284) + Helitron-2_DR     RC/Helitron            9373   9456 (17956) 3088144 *
  1406    7.1  2.7  0.0  chr6              36477776 36477959 (23792100) C TDR19C            DNA/hAT-Charlie       (207)    189       1 3088145  
  1004   21.5  3.4  0.0  chr6              36477960 36477973 (23792086) + Helitron-2_DR     RC/Helitron            9457   9588 (17824) 3088144  
   215   18.2 13.6  0.0  chr6              36478055 36478120 (23791939) + DNA2-16_DR        DNA                   10005  10079  (7972) 3088146 *
   534   17.3 13.3  0.0  chr6              36478063 36478088 (23791971) + hAT-N134_DR       DNA/hAT?                712    757   (308) 3088147  
  1456   10.6  8.4  3.5  chr6              36478089 36478362 (23791697) + ANGEL             DNA/Kolobok               1    287    (22) 3088148  
   401   22.5  0.0  9.9  chr6              36478244 36478376 (23791683) + DNA2-7_DR         DNA                    4783   4903  (4747) 3088149 *
   398   17.9  7.2  4.4  chr6              36479259 36479369 (23790690) C EnSpm-N26B_DR     DNA/CMC-EnSpm           (5)    216     103 3088150  
   237   24.4  3.5  1.1  chr6              36479397 36479422 (23790637) C EnSpm-17_DR       DNA/CMC-EnSpm        (6123)   3153    3126 3088151  
   681   14.0  4.5 11.1  chr6              36479423 36479623 (23790436) + ANGEL             DNA/Kolobok               2    190   (119) 3088152  
   646   21.8  9.5  6.1  chr6              36479518 36479623 (23790436) + piggyBac-N13B_DR  DNA/PiggyBac            646    938   (463) 3088153 *
   735   18.0  5.1  3.3  chr6              36479624 36479801 (23790258) + HATN8_DR          DNA/Zisupton              1    181    (74) 3088154 *
  2197   13.1 13.0  0.7  chr6              36479801 36480178 (23789881) + hAT-N58_DR        DNA/hAT-Ac                6    429   (379) 3088155  
   310   13.1  9.0  2.4  chr6              36480261 36480338 (23789721) + ANGEL             DNA/Kolobok             223    305     (4) 3088156 *
   632   22.3  0.6  4.4  chr6              36480313 36480476 (23789583) C DNA2-7_DR         DNA                  (4864)   4786    4629 3088157 *
   934   10.8  0.0  0.8  chr6              36480347 36480476 (23789583) C SINE2-5_DR        SINE/tRNA-V-RTE         (0)    282     154 3088158  
   202   28.3  1.6 10.3  chr6              36480408 36480533 (23789526) C Zisupton-7_DR     DNA/Zisupton         (5004)  12078   11963 3088159 *
   242   14.8 10.3  6.7  chr6              36480462 36480548 (23789511) C EnSpm-N26_DR      DNA/CMC-EnSpm          (87)    526     437 3088160 *
   285   21.9  8.2  0.0  chr6              36480506 36480578 (23789481) + EnSpm-N26B_DR     DNA/CMC-EnSpm           120    198    (23) 3088161  
  7279    7.6  9.2  0.7  chr6              36482615 36483753 (23786306) + TDR1              DNA/TcMar-Tc1             1   1236     (0) 3088162  
   340   10.0  2.4  3.7  chr6              36483754 36483821 (23786238) + Helitron-N2_DR    RC/Helitron            1475   1541   (922) 3088163  
   263   10.7  0.0  1.8  chr6              36483778 36483834 (23786225) C Zisupton-7_DR     DNA/Zisupton         (4771)  12311   12256 3088164 *
   242   10.0  0.0  3.3  chr6              36483782 36483843 (23786216) C EnSpm-N33_DR      DNA/CMC-EnSpm        (1942)    315     256 3088165 *
   239   13.4  2.9  2.9  chr6              36483783 36483851 (23786208) + DNA6-6_DR         DNA                    7363   7431  (3850) 3088166 *
  2049    6.2  4.3  0.0  chr6              36483821 36484096 (23785963) C Mariner-N19_DR    DNA/TcMar-ISRm11      (490)    996     709 3088167  
   230   17.0  0.0 14.4  chr6              36483844 36483884 (23786175) C DNA9-6_DR         DNA                   (391)   7493    7404 3088168 *
  1992   19.7  1.5 10.0  chr6              36484051 36484097 (23785962) C DNA6-6_DR         DNA                  (4042)   7239    7185 3088169  
  2828    7.8  0.0  1.4  chr6              36484098 36484473 (23785586) + SINE2-4_DR        SINE/tRNA-V-RTE           1    371     (0) 3088170  
  1992   19.7  1.5 10.0  chr6              36484474 36484770 (23785289) C DNA6-6_DR         DNA                  (4042)   7184    6829 3088169  
   858   16.4  1.0  5.8  chr6              36484630 36484829 (23785230) C Merlin-1_DR       DNA/Merlin           (6044)   4483    4293 3088171 *
  2862    6.2  3.2  1.2  chr6              36484817 36485223 (23784836) C Mariner-N19_DR    DNA/TcMar-ISRm11      (918)    568     154 3088167  
   296    2.0  0.0 10.0  chr6              36485221 36485275 (23784784) C Mariner-N19_DR    DNA/TcMar-ISRm11     (1436)     50       1 3088167 *
   368   16.7  1.0  6.6  chr6              36486369 36486464 (23783595) C HATN10_DR         DNA/hAT-Ac             (14)    441     351 3088172  
   676   23.1  9.3  7.0  chr6              36487537 36487815 (23782244) + DNA-X-8_DR        DNA                     117    401   (511) 3088173  
  1218   20.9  2.0  0.0  chr6              36489664 36489912 (23780147) C Harbinger-N23_DR  DNA/PIF-Harbinger       (2)    435     182 3088174  
   728   20.6  3.3  2.1  chr6              36490221 36490244 (23779815) + CryptonV-N4_DR    DNA/Crypton-V          8859   8884  (4609) 3088175  
  1230   14.7  7.6  0.0  chr6              36490245 36490469 (23779590) + SINE2-5_DR        SINE/tRNA-V-RTE           1    242    (40) 3088176  
   264   18.9  7.0 17.9  chr6              36490361 36490376 (23779683) + DNA2-16_DR        DNA                    7039   7152 (10896) 3088177 *
   418   22.9  2.7  0.9  chr6              36490377 36490486 (23779573) + DNA7-N1_DR        DNA/Zisupton           4688   4799  (5618) 3088178 *
   947   21.4  1.9  0.5  chr6              36490468 36490678 (23779381) C Harbinger-N23_DR  DNA/PIF-Harbinger      (42)    395     182 3088179  
   411   14.1  5.2  5.2  chr6              36491295 36491391 (23778668) C ASAT_CY           Satellite              (68)    194      98 3088180  
  1244    9.0  1.0  2.0  chr6              36491515 36491719 (23778340) C DNA11TA1_DR       DNA/CMC-EnSpm           (0)    203       1 3088181  
  1330   11.6 15.8 15.4  chr6              36491796 36492214 (23777845) C DNA8-3_DR         DNA/hAT-Tip100        (915)    472       1 3088182  
   263   22.1  0.9 16.2  chr6              36492215 36492336 (23777723) C Merlin-N5_DR      DNA/Merlin           (3901)    404     325 3088183 *
  1004   21.0  4.3  3.7  chr6              36492336 36492657 (23777402) C TDR23             DNA                   (662)    485     162 3088184  
   769   19.9  9.3  4.2  chr6              36492753 36492999 (23777060) C Merlin-N5_DR      DNA/Merlin           (4046)    259       1 3088183  
   278   22.9  4.8  1.1  chr6              36492930 36493013 (23777046) C hAT-N53B_DR       DNA/hAT-Ac           (1010)   3167    3081 3088185 *
   254   18.4  2.1 15.3  chr6              36493014 36493024 (23777035) + hAT-27N1_DR       DNA/hAT-Ac              453    536   (195) 3088186  
   657   18.0  1.9 10.1  chr6              36493373 36493533 (23776526) C Looper-N7_DR      DNA/PiggyBac           (90)    925     777 3088187  
  1536   21.2 15.7  2.0  chr6              36493558 36494072 (23775987) C Looper-N7_DR      DNA/PiggyBac          (427)    588       5 3088187  
   209   30.0  0.0  0.0  chr6              36494555 36494624 (23775435) C ENSPM-6_DR        DNA/CMC-EnSpm         (866)  31750   31681 3088188  
   839   13.5  0.0  0.0  chr6              36495726 36495858 (23774201) C Mariner-N31_DR    DNA/TcMar-Tc1           (0)    540     408 3088189  
   346   22.7  6.2  1.7  chr6              36495760 36495871 (23774188) + DNA9-5_DR         DNA                    4122   4238   (689) 3088190 *
   286    8.9  0.0  0.0  chr6              36495871 36495915 (23774144) C Mariner-N31_DR    DNA/TcMar-Tc1         (495)     45       1 3088189 *
   235    9.4  0.0  0.0  chr6              36495888 36495919 (23774140) + hAT-N202_DR       DNA/hAT-Tip100          933    964   (921) 3088191 *
   458   12.4  4.5  0.0  chr6              36496273 36496361 (23773698) C DNA8-7_DR         DNA/hAT-Ac              (5)    579     487 3088192  
  3454   12.4  7.7  0.6  chr6              36496363 36496946 (23773113) + DNA-1-11_DR       DNA                      80    704    (20) 3088193  
  5248   13.3 11.2  2.1  chr6              36496954 36497992 (23772067) + Harbinger-4N1B_DR DNA/PIF-Harbinger        27   1157     (6) 3088194  
   615   20.3  0.8  2.3  chr6              36497878 36498008 (23772051) C DNA2-14_DR        DNA                  (1886)   5736    5608 3088195 *
   238    9.1  0.0  0.0  chr6              36497992 36498024 (23772035) C DNAX-15_DR        DNA                   (734)     33       1 3088196 *
   206   15.2  0.0  0.0  chr6              36497999 36498031 (23772028) + hAT-28N1_DR       DNA/hAT-Charlie         898    930   (382) 3088197 *
   520   18.2  9.1  0.0  chr6              36499746 36499855 (23770204) + Kolobok-N16_DR    DNA/Kolobok?              1    120  (1122) 3088198  
   230   17.2  8.6  0.0  chr6              36499987 36500044 (23770015) + Kolobok-N16_DR    DNA/Kolobok?           1159   1221    (21) 3088199  
  3339   19.8  3.3 12.5  chr6              36500227 36501265 (23768794) + Harbinger-4N1_DR  DNA/PIF-Harbinger         1    954    (67) 3088200  
   209   23.6  0.0  7.8  chr6              36501319 36501387 (23768672) C TE-X-24_DR        Unknown              (1434)     66       3 3088201 *
   222   18.5  4.5  0.0  chr6              36501359 36501422 (23768637) C TE-X-24_DR        Unknown              (1105)    395     324 3088202  
   362   25.2  0.7  3.7  chr6              36501543 36501682 (23768377) C ASAT_CY           Satellite             (126)    136       1 3088203  
   384   18.0  4.0  2.4  chr6              36502909 36503033 (23767026) C TDR9              DNA                    (81)    127       1 3088204  
   701   18.3  0.7  3.5  chr6              36503034 36503091 (23766968) C EnSpm-N10_DR      DNA/CMC-EnSpm        (5633)   3675    3622 3088205 *
   819   12.8  0.0  0.0  chr6              36502975 36503091 (23766968) C SINE2-4_DR        SINE/tRNA-V-RTE        (12)    359     243 3088206  
   660   19.1  1.3  2.7  chr6              36503092 36503115 (23766944) + Helitron-4_DR     RC/Helitron           16360  16469 (15399) 3088207  
  1846   11.0 19.6  4.9  chr6              36503345 36503813 (23766246) + piggyBac-N2_DR    DNA/PiggyBac              2    536     (0) 3088208  
  2337   19.6  9.6  0.8  chr6              36504321 36504926 (23765133) C TDR13D            DNA                     (5)    757      99 3088209  
   390    7.7  6.1  1.4  chr6              36504977 36504997 (23765062) C Mariner-N5C_DR    DNA/TcMar            (6362)   1559    1422 3088210  
   392    5.4  2.7  0.0  chr6              36504998 36505108 (23764951) C Helitron-4_DR     RC/Helitron         (19925)  11943   11830 3088211  
   223   12.3  2.4  7.7  chr6              36505004 36505126 (23764933) C DNA-8-24_DR       DNA/hAT-Tip100       (1608)    175      59 3088212 *
   386   17.2  1.5  1.5  chr6              36505020 36505155 (23764904) + Helitron-2_DR     RC/Helitron           11764  11899 (15513) 3088213  
  1103   18.8  1.4  0.0  chr6              36505443 36505649 (23764410) + Harbinger-N13_DR  DNA/PIF-Harbinger       109    318     (6) 3088214  
  1576   10.8 13.5  7.0  chr6              36506155 36506532 (23763527) C DNA-N15_DR        DNA                     (2)    403       3 3088215  
  2029   15.8  6.3  1.5  chr6              36506572 36507028 (23763031) C EnSpm-N21_DR      DNA/CMC-EnSpm           (0)    479       1 3088216  
  4485   16.6  1.7 17.9  chr6              36507177 36508502 (23761557) + Harbinger3N_DR    DNA/PIF-Harbinger         1   1143     (1) 3088217  
   212   24.7  4.1 12.0  chr6              36508604 36508637 (23761422) + IS3EU-2_DR        DNA/IS3EU              1458   1479 (16816) 3088218  
   995   11.2  6.2  0.5  chr6              36508638 36508816 (23761243) C DNA-6-N1_DR       DNA                     (0)    708     520 3088219  
   515   19.6  4.6  0.9  chr6              36508792 36508899 (23761160) + DNA-6-N1_DR       DNA                     597    708     (0) 3088220 *
   329   27.9  0.0  3.8  chr6              36509008 36509048 (23761011) + IS3EU-1_DR        DNA/IS3EU              4020   4152  (4552) 3088221  
   339   22.1  0.0  2.1  chr6              36509049 36509145 (23760914) + ANGEL             DNA/Kolobok             192    286    (23) 3088222  
   204   18.8  3.8 13.7  chr6              36509716 36509795 (23760264) + Harbinger-5_DR    DNA/PIF-Harbinger      1796   1868  (4791) 3088223  
  4869   15.3 10.9  6.5  chr6              36510195 36511428 (23758631) C hAT-N57_DR        DNA/hAT-Ac              (0)   1286       1 3088224  
  1719   12.2  0.0  3.4  chr6              36511528 36511798 (23758261) + hAT-N81_DR        DNA/hAT-Charlie           2    263   (565) 3088225  
  4227    9.3  1.0  1.2  chr6              36511813 36512398 (23757661) + SINE3-1           SINE/5S-Deu-L2            2    586     (4) 3088226  
  1722   23.7  5.4 13.2  chr6              36512032 36512398 (23757661) C EnSpm-N48B_DR     DNA/CMC-EnSpm        (5308)   1651    1192 3088227 *
  1823    8.8  0.8  0.8  chr6              36512399 36512649 (23757410) + hAT-N81_DR        DNA/hAT-Charlie         257    507   (321) 3088228  
  1722   23.7  5.4 13.2  chr6              36512650 36512998 (23757061) C EnSpm-N48B_DR     DNA/CMC-EnSpm        (5308)   1191     752 3088227 *
  2084   11.7  8.4  1.1  chr6              36512657 36513003 (23757056) C TDR17B            DNA/Sola-1            (771)    775     404 3088229  
   877   12.1  1.9  4.0  chr6              36512867 36513021 (23757038) + IS3EU-4_DR        DNA/IS3EU              9121   9272  (5757) 3088230 *
   736   23.7 17.2  3.1  chr6              36514937 36515355 (23754704) + L1-92_DR          LINE/L1                5064   5539     (0) 3088231  
   228   11.1  4.3  2.1  chr6              36515355 36515400 (23754659) C EnSpm-N27B_DR     DNA/CMC-EnSpm          (42)    131      85 3088232 *
  1578   11.0  4.9  1.6  chr6              36515439 36515743 (23754316) + DNA-8-8_DR        DNA/hAT-Charlie         276    590   (535) 3088233 *
  1876   16.1  7.2  8.4  chr6              36515728 36515743 (23754316) + hAT-N198_DR       DNA/hAT-Charlie         715    841   (558) 3088234  
  3379    6.3  4.7  1.5  chr6              36515744 36516273 (23753786) + Mariner-N38_DR    DNA/TcMar-Tc1             1    547     (0) 3088235  
   462   16.2  5.4  8.3  chr6              36516256 36516287 (23753772) + EnSpm-N48B_DR     DNA/CMC-EnSpm          1253   1396  (5563) 3088236 *
  1876   16.1  7.2  8.4  chr6              36516274 36516326 (23753733) + hAT-N198_DR       DNA/hAT-Charlie         842   1306    (93) 3088234  
   567    9.2  0.0 16.0  chr6              36516288 36516403 (23753656) C SINE3-1a          SINE/5S-Deu-L2          (0)    570     471 3088237 *
  1576   15.2  3.4 11.4  chr6              36516405 36516821 (23753238) + MuDR-2_DR         DNA/MULE-MuDR          7353   7739 (16194) 3088238  
   278    6.6  0.0  6.6  chr6              36516917 36516981 (23753078) + DNA8-25_DR        DNA                     606    666  (3301) 3088239  
   244    5.5  1.8  0.0  chr6              36516933 36516987 (23753072) + Kolobok-2_DR      DNA/Kolobok-T2         5551   5606  (1094) 3088240 *
   256    6.0  0.6  0.0  chr6              36516940 36517015 (23753044) + hAT-N155_DR       DNA/hAT-Tip100          208    287   (301) 3088241  
  4061   12.8 20.8  1.9  chr6              36518947 36519943 (23750116) + Mariner-N27_DR    DNA/TcMar-ISRm11          1   1182     (4) 3088242  
   209   12.3  2.8 19.7  chr6              36519968 36520038 (23750021) + ASAT_CY           Satellite                67    127   (135) 3088243  
  8529   10.6  7.9  0.6  chr6              36520097 36521469 (23748590) C Tc1-4_DR          DNA/TcMar-Tc1          (99)   1473       2 3088244  
   424   16.7  0.0  3.1  chr6              36521495 36521593 (23748466) + Polinton-4_DR     DNA/Maverick          12602  12697  (7590) 3088245  
   305   19.1  0.0  0.0  chr6              36521520 36521603 (23748456) + (TGGA)n           Simple_repeat             1     84     (0) 3088246 *
   370   22.6  9.3  0.9  chr6              36522950 36523056 (23747003) + CryptonV-N4_DR    DNA/Crypton-V          1099   1214 (12279) 3088247  
   213   26.1  1.9  6.9  chr6              36522967 36523073 (23746986) C Dada-U1A_DR       DNA/Dada             (7566)   3413    3312 3088248 *
   983   12.2  0.6  0.0  chr6              36523058 36523207 (23746852) + Harbinger-N31_DR  DNA/PIF-Harbinger       121    271   (414) 3088249  
   409    7.2 21.7  0.0  chr6              36523208 36523276 (23746783) C DNAX-10B_DR       DNA                     (1)   1173    1090 3088250  
  1350    6.7  0.6  0.0  chr6              36523283 36523462 (23746597) + TDR20             DNA/Merlin               59    239     (0) 3088251  
   918    9.0 38.5  0.0  chr6              36523463 36523659 (23746400) + hAT-N126B_DR      DNA/hAT-Ac              327    600     (0) 3088252  
   390   17.3  0.0  6.9  chr6              36523668 36523760 (23746299) + CryptonV-N4_DR    DNA/Crypton-V          1333   1419 (12074) 3088253  
   708   14.3 13.5  8.5  chr6              36523843 36523876 (23746183) C Zisupton-6_DR     DNA/Zisupton        (12854)   9262    8995 3088254  
   952   14.8  5.9  2.6  chr6              36523877 36523901 (23746158) + Helitron-4_DR     RC/Helitron           13495  13526 (18342) 3088255  
  3460    8.5  3.2  0.9  chr6              36523902 36524436 (23745623) + Mariner-N38_DR    DNA/TcMar-Tc1             1    547     (0) 3088256  
   373   21.9  9.2  1.4  chr6              36524330 36524459 (23745600) C ENSPM-6_DR        DNA/CMC-EnSpm       (18485)  14131   13992 3088257 *
   387   20.7  2.3 10.0  chr6              36524347 36524475 (23745584) C Helitron-N3_DR    RC/Helitron          (1397)   1619    1500 3088258  
   383   13.9  2.5  2.5  chr6              36525978 36526058 (23744001) + HAT1_DR           DNA/hAT-Ac              567    647  (2645) 3088259  
   378   13.5  0.0  2.7  chr6              36525991 36526066 (23743993) + EnSpm-N48_DR      DNA/CMC-EnSpm          1883   1956  (1622) 3088260 *
  1124   14.0  0.0  0.0  chr6              36526000 36526178 (23743881) + (CAGA)n           Simple_repeat             2    180     (0) 3088261  
   665    6.3  2.7  0.9  chr6              36526088 36526199 (23743860) C MOSAT_DR          Satellite             (888)   1199    1086 3088262 *
   240   13.5  0.0  0.0  chr6              36526185 36526221 (23743838) + ASAT_CY           Satellite                82    118   (144) 3088263 *
   297   18.8  3.5  0.0  chr6              36526552 36526636 (23743423) + EnSpm-21_DR       DNA/CMC-EnSpm          6896   6983  (2167) 3088264  
   285   10.8  0.0  4.6  chr6              36526585 36526652 (23743407) C EnSpm-N13_DR      DNA/CMC-EnSpm       (16127)   6022    5958 3088265 *
   278    9.2  3.4 13.8  chr6              36526653 36526672 (23743387) C hAT-N159_DR       DNA/hAT-Ac            (319)   1503    1424 3088266  
   297   16.3  0.7  8.8  chr6              36526812 36526837 (23743222) C hAT-13_DR         DNA/hAT-Tip100        (257)   2545    2498 3088267  
   337   14.3  0.0  0.0  chr6              36526838 36526914 (23743145) C Kolobok-2_DR      DNA/Kolobok-T2       (3413)   3287    3211 3088268 *
   901    6.1  0.0  0.0  chr6              36526861 36526991 (23743068) + Ginger1-N1_DR     DNA/Ginger-1            294    424  (2234) 3088269  
   297   16.3  0.7  8.8  chr6              36526915 36526959 (23743100) C hAT-13_DR         DNA/hAT-Tip100        (257)   2497    2409 3088267 *
   440   11.1  0.0  2.5  chr6              36526919 36527001 (23743058) C EnSpm-N48_DR      DNA/CMC-EnSpm        (1622)   1956    1876 3088270  
  1657    7.7  0.5  0.0  chr6              36527418 36527639 (23742420) + Tc1-7_DR          DNA/TcMar-Tc1          1424   1646     (0) 3088271  
  3287   11.8 14.2  1.7  chr6              36527743 36528321 (23741738) + HarbingerN1_DR    DNA/PIF-Harbinger         1    650     (0) 3088272  
   964   11.8  7.3  0.0  chr6              36529684 36529861 (23740198) C DNA11TA1_DR       DNA/CMC-EnSpm          (12)    191       1 3088273  
   448    2.0  0.0  0.0  chr6              36530315 36530365 (23739694) C DNA11TA1_DR       DNA/TcMar-Tc1           (0)    203     153 3088274  
   285    9.4  0.0  0.8  chr6              36530367 36530409 (23739650) + hAT-N147_DR       DNA/hAT-Tip100            2     42   (483) 3088275  
  3271   10.3  6.6  4.6  chr6              36530412 36530989 (23739070) + hAT-N147_DR       DNA/hAT-Tip100           99    687     (0) 3088276  
   605   15.7  3.9  0.8  chr6              36530990 36531110 (23738949) C DNA11TA1_DR       DNA/TcMar-Tc1          (42)    161      37 3088274  
  3380    9.3  4.6  3.4  chr6              36531111 36531658 (23738401) C hAT-N106B_DR      DNA/hAT-Ac              (0)   1028     475 3088277  
  2009   14.0  7.0 14.2  chr6              36531636 36532208 (23737851) + Nimb-17_DRe       LINE/I                 4915   5451    (81) 3088278 *
   706    8.5  8.5  0.0  chr6              36532270 36532375 (23737684) C hAT-N106_DR       DNA/hAT-Ac            (290)    505     391 3088279  
 13024    1.8  1.8  0.1  chr6              36532395 36533928 (23736131) + DNA-1-8_DR        DNA                       1   1560     (1) 3088280  
  2015   11.5  7.0  3.7  chr6              36533933 36534275 (23735784) C hAT-N106_DR       DNA/hAT-Ac            (423)    372      19 3088279  
  1189    7.2  1.2  1.1  chr6              36534275 36534454 (23735605) C EnSpm-4_DR        DNA/CMC-EnSpm        (6397)   2643    2470 3088281 *
   211   20.8  0.0  0.0  chr6              36534430 36534477 (23735582) C EnSpm-7_DR        DNA/CMC-EnSpm        (8185)   2849    2802 3088281 *
   211   14.7  0.0  0.0  chr6              36534446 36534479 (23735580) C EnSpm-4_DR        DNA/CMC-EnSpm         (232)   2410    2378 3088281 *
   295   22.7  0.0  0.0  chr6              36534453 36534592 (23735467) + EnSpm-7_DR        DNA/CMC-EnSpm          1976   2046  (8988) 3088282 *
  3875   11.5 23.3  0.7  chr6              36534591 36535388 (23734671) C DNA-6-N9_DR       DNA                    (91)   1068      92 3088283  
  2998   10.2  0.9 34.8  chr6              36534660 36535562 (23734497) + EnSpm-4_DR        DNA/CMC-EnSpm          1971   2646  (6394) 3088284 *
  1765   11.3 19.0  5.0  chr6              36535994 36536561 (23733498) C hAT-N177B_DR      DNA/hAT-Tip100          (1)    672       1 3088285  
   335   16.2 14.9  1.0  chr6              36537307 36537393 (23732666) C ANGEL             DNA/hAT                 (2)    307     209 3088286  
   298   22.7  1.1  1.3  chr6              36537378 36537470 (23732589) + Kolobok-N10C_DR   DNA/Kolobok             179    334    (10) 3088287 *
   285   24.1  7.0  7.0  chr6              36537783 36537925 (23732134) C ANGEL             DNA/hAT               (160)    149       7 3088286  
  4885   15.5  6.2  4.0  chr6              36538010 36539089 (23730970) + hAT-N49_DR        DNA/hAT-Ac                9   1111     (0) 3088288  
   565    5.4  2.1  0.0  chr6              36539100 36539192 (23730867) + MOSAT_DR          Satellite              1105   1199   (888) 3088289 *
  1229    8.3  0.0  0.0  chr6              36539110 36539309 (23730750) + (TCTG)n           Simple_repeat             1    200     (0) 3088290  
   478   17.2  1.9  1.9  chr6              36539305 36539328 (23730731) C Ginger1-N1_DR     DNA/Ginger-1          (285)   2344    2220 3088291 *
   210   14.7  0.0  4.9  chr6              36540590 36540632 (23729427) C MuDR-2_DR         DNA/MULE-MuDR        (5809)  18124   18084 3088292 *
   593    5.1 17.6  1.4  chr6              36540595 36540713 (23729346) C CryptonV-N4_DR    DNA/Crypton-V        (8395)   5098    4961 3088293 *
  2772    7.9 10.9  0.2  chr6              36540609 36541076 (23728983) + Mariner-N38_DR    DNA/TcMar-Tc1            30    547     (0) 3088294  
   311   12.2  0.0  9.1  chr6              36541105 36541176 (23728883) + EnSpm-N4B_DR      DNA/CMC-EnSpm?           19     84   (136) 3088295  
  3081   10.4  5.6 15.5  chr6              36541177 36541924 (23728135) + hAT-N139_DR       DNA/hAT-Tip100            1    684   (736) 3088296  
  1726   16.0  2.5 11.9  chr6              36541898 36541931 (23728128) C EnSpm-15_DR       DNA/CMC-EnSpm       (10149)   1305    1040 3088297 *
  2446   10.4  2.5  0.8  chr6              36541932 36542290 (23727769) + SINE2-4_DR        SINE/tRNA-V-RTE           6    370     (1) 3088298  
   928    9.9  4.6 23.0  chr6              36542288 36542614 (23727445) + hAT-N139_DR       DNA/hAT-Tip100          673    950   (470) 3088299 *
  1726   16.0  2.5 11.9  chr6              36542291 36542301 (23727758) C EnSpm-15_DR       DNA/CMC-EnSpm       (10149)   1039     936 3088297  
  2749   12.6 37.3  0.2  chr6              36542614 36543316 (23726743) C TDR8B             DNA/hAT-Ac              (0)    963       1 3088300  
  2518   10.6  4.8  9.0  chr6              36543317 36543814 (23726245) + hAT-N139_DR       DNA/hAT-Tip100          942   1420     (0) 3088301  
   630   13.3  6.5  2.1  chr6              36543815 36543952 (23726107) + EnSpm-N4B_DR      DNA/CMC-EnSpm?           77    220     (0) 3088302  
  1293   17.2  4.6  2.5  chr6              36544459 36544738 (23725321) C DNA-TTAA-2_DR     DNA/PiggyBac?           (4)    665     380 3088303  
   247   17.3  1.3  2.6  chr6              36544725 36544801 (23725258) C Harbinger-5_DR    DNA/PIF-Harbinger    (5898)    761     686 3088304 *
   225   11.2  0.0 15.1  chr6              36544732 36544815 (23725244) C hAT-N202_DR       DNA/hAT-Tip100       (1711)    174     102 3088305 *
  7519    6.4  5.6  5.9  chr6              36544776 36546004 (23724055) C TDR1              DNA/TcMar-Tc1          (10)   1226       1 3088306  
   671   21.7  2.5  3.9  chr6              36546034 36546191 (23723868) C DNA-TTAA-2_DR     DNA/PiggyBac?         (300)    369     214 3088303  
   530   11.6 16.2  5.2  chr6              36546242 36546382 (23723677) C SINE2-5_DR        SINE/tRNA-V-RTE        (30)    372     144 3088307  
  1534   18.4 11.4  3.6  chr6              36546387 36546797 (23723262) C BEL24-LTR_DR      LTR/Pao                (82)    442       1 3088308  
   358   17.8  2.4  6.2  chr6              36546798 36546861 (23723198) + EnSpm-N11_DR      DNA/CMC-EnSpm          2842   2902  (2451) 3088309 *
  1109   12.9 10.4  0.0  chr6              36546790 36546982 (23723077) C HE1_DR1           SINE/tRNA-V-RTE       (188)    214       2 3088310  
   202   16.3 15.5  4.7  chr6              36546945 36547002 (23723057) + DNA8-23_DR        DNA                    1983   2046  (4693) 3088311 *
   820   18.1  0.0  3.2  chr6              36547003 36547162 (23722897) C hAT-N124_DR       DNA/hAT-Ac            (499)    468     314 3088312  
   300   28.6  3.8  0.0  chr6              36547081 36547185 (23722874) + Kolobok-N2_DR     DNA/Kolobok-T2          500    608   (763) 3088313 *
  1282   13.1  1.5  0.0  chr6              36547184 36547381 (23722678) C DNA-TTAA-2_DR     DNA/PiggyBac?         (468)    201       1 3088303  
  1881   16.6  0.2 11.1  chr6              36547495 36547535 (23722524) C EnSpm-15_DR       DNA/CMC-EnSpm       (10171)   1283    1101 3088314  
  2650    9.0  2.2  0.3  chr6              36547536 36547893 (23722166) + SINE2-3_DR        SINE/tRNA-V-RTE           1    365     (3) 3088315  
  1881   16.6  0.2 11.1  chr6              36547894 36547932 (23722127) C EnSpm-15_DR       DNA/CMC-EnSpm       (10171)   1100     914 3088314  
   380   21.6 13.4  0.0  chr6              36548608 36548741 (23721318) + TDR6              DNA                      80    231    (19) 3088316  
   222   13.5  0.0  0.0  chr6              36555016 36555052 (23715007) + Kolobok-N10_DR    DNA/Kolobok             571    607    (36) 3088317  
   211   16.9  2.6  6.8  chr6              36555237 36555312 (23714747) + Mariner-N41_DR    DNA/TcMar-Fot1          605    677   (171) 3088318  
   416   22.3 19.3  1.5  chr6              36555387 36555500 (23714559) + DIRS-4N2_DR       LTR/Ngaro              5592   5725   (265) 3088319 *
   919   19.4 16.1  0.4  chr6              36555404 36555621 (23714438) + SINE2-5_DR        SINE/tRNA-V-RTE          30    281     (1) 3088320  
   449   19.1  1.8  3.7  chr6              36555529 36555637 (23714422) C Mariner-N2_DR     DNA/TcMar            (2557)   1409    1303 3088321 *
   279   35.1  4.5  0.0  chr6              36556913 36557046 (23713013) + DNA-N22_DR        DNA                      66    205   (563) 3088322  
  6006    8.9  4.3  2.7  chr6              36557248 36558169 (23711890) C TDR2              DNA/TcMar-Tc1           (0)    937       1 3088323  
   341   20.0 14.1  0.7  chr6              36558177 36558297 (23711762) + ANGEL             DNA/Kolobok              48    184   (125) 3088324  
   202   28.6 11.1  4.2  chr6              36558183 36558317 (23711742) + EnSpm-N10_DR      DNA/CMC-EnSpm          1680   1823  (7485) 3088325 *
  3437   13.7  6.5  4.0  chr6              36558348 36559010 (23711049) + TDR8D             DNA                       1    679     (0) 3088326  
   204    3.9  0.0  0.0  chr6              36559013 36559038 (23711021) C Dada-U1A_DR       DNA/Dada            (-1141)   5757    5732 3088327  
  8184   10.9  5.3  2.3  chr6              36560755 36562120 (23707939) C LOOPER-N5C_DR     DNA/Kolobok-T2         (58)   1407       1 3088328  
  1396   15.9  2.7  2.3  chr6              36562121 36562383 (23707676) + Harbinger-8N2_DR  DNA/PIF-Harbinger       285    548     (0) 3088329  
   354   16.5 21.1  0.0  chr6              36562384 36562488 (23707571) C ANGEL             DNA/Kolobok            (16)    293     166 3088330  
   202   14.6  2.4  0.0  chr6              36562489 36562504 (23707555) C EnSpm-N1_DR       DNA/CMC-EnSpm        (1754)    776     760 3088331  
   211    7.1  0.0  0.0  chr6              36562505 36562532 (23707527) C Dada-U1A_DR       DNA/Dada            (-1102)   5718    5691 3088327 *
   543   27.3  1.2  9.5  chr6              36562512 36562532 (23707527) C Helitron-2_DR     RC/Helitron         (17814)   9598    9462 3088332  
   852   16.5  1.4 11.1  chr6              36562533 36562750 (23707309) C TDR19             DNA/hAT-Charlie       (206)    199       1 3088333  
   543   27.3  1.2  9.5  chr6              36562751 36562762 (23707297) C Helitron-2_DR     RC/Helitron         (17814)   9461    9367 3088332  
  2515   13.1  6.8  0.7  chr6              36562807 36563244 (23706815) C LOOPERN4B_DR      DNA/Kolobok-T2          (0)    503      39 3088334  
   367   10.5  0.0  1.8  chr6              36563245 36563302 (23706757) C hAT-N42B_DR       DNA/hAT-Ac              (0)    791     735 3088335  
   295    8.8  0.0  5.3  chr6              36563484 36563543 (23706516) + DNA-1-8_DR        DNA                     788    844   (717) 3088336 *
   512   14.7  0.0  0.0  chr6              36563495 36563596 (23706463) + Polinton-4N1_DR   DNA/Maverick           4713   4814  (5622) 3088337  
   326   12.0  4.8  2.9  chr6              36563507 36563609 (23706450) + ENSPM-6_DR        DNA/CMC-EnSpm         14853  14957 (17659) 3088338 *
   211   13.3 18.4  1.1  chr6              36564051 36564126 (23705933) C EnSpm-9_DR        DNA/CMC-EnSpm        (7560)   1060     972 3088339  
   350   21.1 16.5  2.6  chr6              36564696 36564707 (23705352) C Zisupton-7_DR     DNA/Zisupton         (7184)   9898    9843 3088340  
   691   12.8  3.0  0.0  chr6              36564708 36564840 (23705219) + DNA11TA1B_DR      DNA/CMC-EnSpm             2    138    (65) 3088341  
   350   21.1 16.5  2.6  chr6              36564841 36564865 (23705194) C Zisupton-7_DR     DNA/Zisupton         (7184)   9842    9706 3088340  
   914    9.3  4.2  3.5  chr6              36564909 36565052 (23705007) C hAT-N177B_DR      DNA/hAT-Tip100          (6)    958     814 3088342  
   302   12.6  2.3  7.3  chr6              36565045 36565130 (23704929) + DNAX-25B_DR       DNA/Zisupton           1887   1968  (1570) 3088343 *
   477    7.5  2.5  1.2  chr6              36565059 36565139 (23704920) + Mariner-N38_DR    DNA/TcMar-Tc1            53    134   (413) 3088344 *
   621   19.9  5.7  1.2  chr6              36565095 36565135 (23704924) + DNA2-16_DR        DNA                    7996   8043 (10008) 3088345  
  2563    7.2  6.1  0.0  chr6              36565136 36565480 (23704579) + SINE2-3_DR        SINE/tRNA-V-RTE           3    368     (0) 3088346  
  2364    6.8  4.2  1.4  chr6              36565475 36565832 (23704227) + Mariner-N38_DR    DNA/TcMar-Tc1           117    484    (63) 3088347 *
  4634    5.7  0.2  0.2  chr6              36565833 36566413 (23703646) C DIRS-9C_DR        LTR/Ngaro               (0)   7384    6804 3088348  
   390    9.1 10.6  0.0  chr6              36566402 36566467 (23703592) + Mariner-N38_DR    DNA/TcMar-Tc1           475    547     (0) 3088349 *
   288   10.4  2.1  0.0  chr6              36566430 36566477 (23703582) + EnSpm-N48B_DR     DNA/CMC-EnSpm          1822   1870  (5089) 3088350 *
   740    7.0  0.0  8.7  chr6              36566466 36566590 (23703469) C TDR20             DNA/Merlin            (124)    115       1 3088351  
  2537   13.9 18.1  4.8  chr6              36566602 36567365 (23702694) + hAT-N177B_DR      DNA/hAT-Tip100          104    964     (0) 3088352  
  2903   11.6 10.3  1.6  chr6              36567366 36568003 (23702056) C hAT-N177B_DR      DNA/hAT-Tip100        (271)    693       1 3088342  
   789   24.5  0.0  3.1  chr6              36568004 36568038 (23702021) + DNA-8-24_DR       DNA/hAT-Tip100         1035   1062   (721) 3088353  
   234   19.4  0.9 13.9  chr6              36568107 36568220 (23701839) C hAT-N170_DR       DNA/Merlin            (115)    101       1 3088354  
   207    4.0  0.0  0.0  chr6              36568270 36568294 (23701765) + Gypsy-29-I_DR     LTR/Gypsy              3657   3681  (1492) 3088355  
   510   15.6 25.2  0.5  chr6              36569055 36569209 (23700850) C DNA-TTAA-2_DR     DNA                    (72)    597     405 3088356  
   330   10.2  0.0  3.8  chr6              36569206 36569268 (23700791) C Harbinger-N28_DR  DNA/PIF-Harbinger     (411)    274     208 3088357 *
  3598    9.8 11.7  0.1  chr6              36569308 36569898 (23700161) + DNA-5-7_DR        DNA/hAT-hAT5              1    659    (15) 3088358  
   284   26.6  1.8  2.7  chr6              36569916 36570028 (23700031) C Gypsy152-I_DR     LTR/Gypsy            (4062)    388     294 3088359  
   211   12.2  0.0  0.0  chr6              36570107 36570155 (23699904) C EnSpm-9_DR        DNA/CMC-EnSpm        (7816)    804     756 3088339  
   503   16.3 12.7  3.3  chr6              36570482 36570646 (23699413) C Harbinger-N31B_DR DNA/PIF-Harbinger     (501)    180       1 3088360  
   278   19.0  1.2  2.5  chr6              36570763 36570843 (23699216) C hAT-N48B_DR       DNA/hAT-Ac            (586)   1554    1475 3088361  
   265   10.0  0.0  0.0  chr6              36570800 36570859 (23699200) + DNA-TA-4_DR       DNA/TcMar              1420   1479  (8316) 3088362 *
   252   16.5  1.3  4.0  chr6              36570860 36570871 (23699188) C hAT-N36B_DR       DNA/hAT              (1143)    236     167 3088363  
  2219    6.5 10.9 13.5  chr6              36571696 36572247 (23697812) C Mariner-N31_DR    DNA/TcMar-Tc1           (0)    540       2 3088364  
   706   14.9  0.0  0.9  chr6              36572487 36572601 (23697458) C L1-7_DR           LINE/L1              (1514)   4233    4120 3088365  
   790   15.2  5.8  0.0  chr6              36573972 36574109 (23695950) + Kolobok-N3_DR     DNA/Kolobok-T2?           7    152   (218) 3088366  
  4825   14.8 13.5  2.4  chr6              36574110 36575390 (23694669) C LOOPERN5_DR       DNA/Kolobok-T2          (0)   1540     100 3088367  
   304   12.6  8.1  0.5  chr6              36575387 36575466 (23694593) C EnSpm-22N2_DR     DNA/CMC-EnSpm        (1903)   3644    3602 3088368 *
   361   14.1  5.6  0.0  chr6              36575409 36575428 (23694631) + IS3EU-4_DR        DNA/IS3EU              2747   2821 (12208) 3088369  
   434    2.0  0.0  0.0  chr6              36575429 36575475 (23694584) + DNA2-3_DR         DNA/Merlin             1116   1162    (83) 3088370  
  8811    0.8  0.7  0.1  chr6              36575476 36576462 (23693597) + Kolobok-N9_DR     DNA/Kolobok-T2            1    993   (646) 3088371  
  1101   22.1 25.4  2.1  chr6              36576268 36576453 (23693606) C HATN11_DR         DNA/hAT-hobo           (62)    865     453 3088372 *
  2193    6.7  0.0  2.3  chr6              36576454 36576760 (23693299) C Helitron-2_DR     RC/Helitron         (15973)  11439   11140 3088373  
  5683    1.1  0.8  0.0  chr6              36576761 36577402 (23692657) + Kolobok-N9_DR     DNA/Kolobok-T2          993   1639     (0) 3088374  
  1101   22.1 25.4  2.1  chr6              36576761 36576948 (23693111) C HATN11_DR         DNA/hAT-hobo           (62)    452      30 3088372 *
   303   16.5  8.5  3.0  chr6              36577388 36577481 (23692578) C EnSpm-N41_DR      DNA/CMC-EnSpm        (4241)    680     582 3088375 *
   508    8.8  3.8  0.0  chr6              36577403 36577482 (23692577) + DNA2-3_DR         DNA/Merlin             1163   1245     (0) 3088376  
   355   10.7 10.5  1.9  chr6              36577483 36577497 (23692562) C IS3EU-4_DR        DNA/IS3EU           (13255)   1774    1672 3088377  
  6827    9.7  4.0  0.5  chr6              36577661 36578670 (23691389) C LOOPERN3B_DR      DNA/Kolobok-T2          (4)   1045       1 3088378  
   214   24.5  0.7  0.0  chr6              36579406 36579479 (23690580) + (TTCA)n           Simple_repeat             1     74     (0) 3088379  
   214    2.8  0.0  0.0  chr6              36579605 36579675 (23690384) + (TTTC)n           Simple_repeat             3     73     (0) 3088380  
   494   16.7  1.0  0.0  chr6              36579898 36580036 (23690023) + (TTCA)n           Simple_repeat             1    140     (0) 3088381  
   248    6.8  0.0  0.0  chr6              36580003 36580046 (23690013) C EnSpm-6N1_DR      DNA/CMC-EnSpm        (2806)   6430    6387 3088382 *
   360   23.0 12.1  1.3  chr6              36580561 36580701 (23689358) + EnSpm-N27_DR      DNA/CMC-EnSpm             1    156    (17) 3088383  
  5965    8.8  7.7  0.1  chr6              36580745 36581614 (23688445) + TDR2              DNA/TcMar-Tc1             2    937     (0) 3088384  
   762   14.7  1.5  0.8  chr6              36582770 36582899 (23687160) + DNA7-N2_DR        DNA/hAT-hAT6           1446   1576   (438) 3088385 *
  1292   21.5 13.5  3.7  chr6              36582787 36582910 (23687149) + DNA8-23_DR        DNA                    1744   2255  (4484) 3088386  
   701   18.5  4.1  0.7  chr6              36582900 36582913 (23687146) + Merlin-1_DR       DNA/Merlin             4360   4508  (6019) 3088387 *
  2225   13.2  1.4  0.6  chr6              36582911 36583254 (23686805) C SINE2-4_DR        SINE/tRNA-V-RTE         (0)    371      25 3088388  
  8645    8.7  2.4  0.1  chr6              36583423 36584610 (23685449) + TC1DR3            DNA/TcMar-Tc1             1   1215    (10) 3088389  
   320   28.4  2.5  8.1  chr6              36585206 36585362 (23684697) C Kolobok-N5_DR     DNA/Kolobok-T2?       (335)    150       2 3088390  
   511   16.7 23.8  0.0  chr6              36585614 36585739 (23684320) + Kolobok-N1_DR     DNA/Kolobok-T2?         347    502   (297) 3088391  
   809   17.7 10.1  0.5  chr6              36585744 36585942 (23684117) + HATN12_DR         DNA/hAT-Ac                1    218   (361) 3088392  
  1025   11.1  0.0  2.6  chr6              36585954 36586111 (23683948) + HATN12_DR         DNA/hAT-Ac              426    579     (0) 3088393  
   237   10.2  1.4  2.9  chr6              36586318 36586388 (23683671) + DNA2-13_DR        DNA                     339    408  (5490) 3088394 *
   350    8.0  1.3  0.0  chr6              36586331 36586405 (23683654) C EnSpm-N48B_DR     DNA/CMC-EnSpm        (1501)   5458    5383 3088395 *
   906    6.8  0.0  0.0  chr6              36586341 36586473 (23683586) + Ginger1-N1_DR     DNA/Ginger-1            288    420  (2238) 3088396  
   406   10.9  0.0  1.6  chr6              36586416 36586480 (23683579) C ERV1-7_DR-I       LTR/ERV1             (4625)   2078    2015 3088397 *
   375   10.0  0.0  0.0  chr6              36586475 36586524 (23683535) + DNA6-1_DR         DNA/hAT-hAT5            805    854   (295) 3088398 *
  1019   12.6 10.7  5.5  chr6              36586591 36586826 (23683233) + hAT-N166_DR       DNA/hAT-hAT5              3    250   (290) 3088399  
   284   15.2  0.0  0.0  chr6              36586827 36586872 (23683187) + Mariner-N23_DRe   DNA/TcMar-ISRm11          2     47   (984) 3088400  
  1247   11.2 14.3  0.4  chr6              36586980 36587203 (23682856) + HATN8_DR          DNA/Zisupton              1    255     (0) 3088401  
  2245   13.4  6.0  0.7  chr6              36587204 36587586 (23682473) + Harbinger-N12_DR  DNA/PIF-Harbinger       300    702     (0) 3088402  
   399   13.2  0.0  9.5  chr6              36587587 36587678 (23682381) + Kolobok-N1_DR     DNA/Kolobok-T2?         716    799     (0) 3088403  
   672   13.4 12.7  0.0  chr6              36588686 36588819 (23681240) + TC1DR3            DNA/TcMar-Tc1             1    151  (1074) 3088404 *
  1021   11.3  0.0  0.0  chr6              36588801 36588950 (23681109) + TC1DR3            DNA/TcMar-Tc1          1076   1225     (0) 3088405  
   241   17.5  0.0  0.0  chr6              36588916 36588955 (23681104) C DNA8-26_DR        DNA                  (2990)   1540    1501 3088406 *
  2218   12.3  2.6  0.8  chr6              36589195 36589545 (23680514) C L2-5_DRe          LINE/L2                 (1)   2226    1870 3088407  
   561   21.3  4.0  0.0  chr6              36589836 36589985 (23680074) C EnSpm-N26B_DR     DNA/CMC-EnSpm          (58)    163       8 3088408  
   402   17.6  0.0  0.0  chr6              36589941 36590008 (23680051) + EnSpm-N26B_DR     DNA/CMC-EnSpm           125    192    (29) 3088409 *
   499   17.7  0.0  3.1  chr6              36590107 36590205 (23679854) + DNA8-10_DR        DNA/hAT-Ac             3780   3875   (143) 3088410 *
   907    8.8  0.0  0.0  chr6              36590203 36590339 (23679720) + Ginger1-N1_DR     DNA/Ginger-1            288    424  (2234) 3088411  
   439   25.1  5.0  2.9  chr6              36590206 36590307 (23679752) + Penelope-1_DR     LINE/Penelope          3790   3994   (452) 3088412 *
   845   23.3  0.0  0.0  chr6              36590207 36590386 (23679673) + (TCTG)n           Simple_repeat             1    180     (0) 3088413 *
  1369   16.7 22.6  0.0  chr6              36590385 36590827 (23679232) C Mariner-N38_DR    DNA/TcMar-Tc1           (4)    543       1 3088414  
   361   20.4  3.0 13.3  chr6              36590652 36590757 (23679302) + Dada-U1A_DR       DNA/Dada               3715   3876  (7103) 3088415 *
   455   12.2  3.7  0.0  chr6              36590758 36590839 (23679220) + ENSPM-6_DR        DNA/CMC-EnSpm          2663   2747 (29869) 3088416  
   258   18.3  6.9  1.3  chr6              36590794 36590865 (23679194) C EnSpm-N13_DR      DNA/CMC-EnSpm       (14481)   7668    7593 3088417 *
   324   10.0  9.9  1.1  chr6              36592583 36592663 (23677396) C CryptonV-N4_DR    DNA/Crypton-V        (8446)   5047    4960 3088418 *
  2912    6.8  3.7  1.3  chr6              36592595 36593055 (23677004) + Mariner-N38_DR    DNA/TcMar-Tc1            67    538     (9) 3088419  
   552   24.9  0.0  2.4  chr6              36593351 36593523 (23676536) + EnSpm-N31_DR      DNA/CMC-EnSpm?            1    169   (920) 3088420  
  2465   12.4  5.6  5.9  chr6              36593586 36594064 (23675995) + HarbingerN7_DR    DNA/PIF-Harbinger         1    478     (0) 3088421  
  3326    1.5  0.2  6.0  chr6              36594518 36594938 (23675121) C L2-1_DR           LINE/L2                 (0)   4985    4588 3088422  
   320   17.4  7.4  3.0  chr6              36594931 36595025 (23675034) + ASAT_CY           Satellite                67    165    (97) 3088423 *
   454   22.4  7.2  0.7  chr6              36595731 36595869 (23674190) C Merlin-2_DR       DNA/Merlin           (6153)   7768    7621 3088424  
   308   13.8  7.7  0.0  chr6              36595875 36595939 (23674120) C Mariner-N38_DR    DNA/TcMar-Tc1         (476)     71       2 3088425  
  1452   13.1 46.4  0.3  chr6              36596146 36596611 (23673448) C Harbinger-N31_DR  DNA/PIF-Harbinger       (5)    680       1 3088426  
   897   20.5  4.1  4.1  chr6              36596707 36596950 (23673109) C EnSpm-17_DR       DNA/CMC-EnSpm        (9032)    244       1 3088427  
   252   23.7  1.3  1.3  chr6              36596924 36596935 (23673124) + EnSpm-N47_DR      DNA/CMC-EnSpm?         2407   2483   (534) 3088428 *
   275   21.5  0.0  0.0  chr6              36596936 36597000 (23673059) + Mariner-N31_DR    DNA/TcMar-Tc1           430    494    (46) 3088429 *
  2311    9.9  7.9  0.0  chr6              36596999 36597353 (23672706) C HE1_DR1           SINE/tRNA-V-RTE        (19)    383       1 3088430  
   669   18.8  0.0  4.5  chr6              36597354 36597383 (23672676) C DNA6-6_DR         DNA                  (3394)   7887    7864 3088431  
   401   15.0  0.5 12.9  chr6              36597468 36597483 (23672576) C hAT-N48B_DR       DNA/hAT-Ac            (463)   1677    1653 3088432  
   475    6.2  9.4  0.0  chr6              36597484 36597547 (23672512) + EnSpm-N46_DR      DNA/CMC-EnSpm?         2197   2266  (1474) 3088433  
   377    7.8  3.9  0.0  chr6              36597489 36597565 (23672494) C Polinton-4_DR     DNA/Maverick         (3125)  17162   17083 3088434 *
   401   15.0  0.5 12.9  chr6              36597566 36597759 (23672300) C hAT-N48B_DR       DNA/hAT-Ac            (463)   1652    1339 3088432  
  1162   17.9  4.9  1.8  chr6              36598111 36598377 (23671682) C MuDR-2_DR         DNA/MULE-MuDR        (3643)  20290   20016 3088435 *
  2406   10.7  1.4  2.2  chr6              36598152 36598515 (23671544) + SINE2-4_DR        SINE/tRNA-V-RTE           7    367     (4) 3088436  
  1920   19.1  1.1 16.4  chr6              36598153 36598771 (23671288) + EnSpm-6N1_DR      DNA/CMC-EnSpm          6050   6587  (2649) 3088437 *
   350    9.2  7.9  7.7  chr6              36598662 36598680 (23671379) C EnSpm-16_DR       DNA/CMC-EnSpm        (9064)    720     677 3088438 *
   432    3.5  0.0  4.6  chr6              36598691 36598781 (23671278) C CryptonV-N5_DR    DNA/Crypton-V        (9190)  15347   15261 3088439 *
   647    1.1  1.0  7.2  chr6              36598708 36598810 (23671249) C Harbinger-N17_DR  DNA/PIF-Harbinger    (1235)    410     314 3088440  
   350    9.2  7.9  7.7  chr6              36598788 36598819 (23671240) C EnSpm-16_DR       DNA/CMC-EnSpm        (9064)    676     594 3088438 *
   407   10.8  7.7  2.7  chr6              36598811 36598843 (23671216) + hAT-N134B_DR      DNA/hAT?                730    857    (69) 3088441  
  2260   12.5 20.0  0.4  chr6              36599080 36599489 (23670570) + hAT-N22B_DR       DNA/hAT-Ac              242    731   (648) 3088442  
  4007    7.3  6.6  0.5  chr6              36600255 36600857 (23669202) + DNA-TA-1_DR       DNA/CMC-EnSpm             1    640   (172) 3088443  
  6054    7.6  6.2  0.8  chr6              36600861 36601718 (23668341) C hAT-N185_DR       DNA/hAT?               (54)    906       3 3088444  
   938    9.2  5.2  0.6  chr6              36601721 36601873 (23668186) + DNA-TA-1_DR       DNA/CMC-EnSpm           653    812     (0) 3088445  
   395   24.7 13.9  0.0  chr6              36601886 36602043 (23668016) C Mariner-N7_DR     DNA/TcMar              (80)    181       2 3088446  
   343   19.6 25.6  0.0  chr6              36602863 36602995 (23667064) C ANGEL             DNA/Kolobok             (2)    307     141 3088447  
   673    9.0  3.0  1.0  chr6              36603455 36603555 (23666504) C TC1DR3            DNA/TcMar-Tc1           (2)   1223    1121 3088448 *
  6116    9.5  3.8  0.1  chr6              36603543 36604414 (23665645) C TC1DR3            DNA/TcMar-Tc1         (320)    905       2 3088448  
   621   15.3  6.5  0.0  chr6              36604762 36604885 (23665174) + DNA-2-29_DR       DNA                       1    132     (0) 3088449  
  4538    5.4  0.0  0.0  chr6              36604898 36605452 (23664607) + Harbinger-8N1_DR  DNA/PIF-Harbinger         1    555     (0) 3088450  
   298   25.6  2.4  1.2  chr6              36605385 36605467 (23664592) + DNA2-7_DR         DNA                    5485   5568  (4082) 3088451 *
   226   12.7  7.1  1.7  chr6              36605454 36605509 (23664550) + DNA-N22_DR        DNA                      22     80   (688) 3088452 *
   251   14.8  1.6  1.6  chr6              36605665 36605726 (23664333) + (TAATG)n          Simple_repeat             2     63     (0) 3088453  
   254    8.4  0.0 10.4  chr6              36606475 36606527 (23663532) + Merlin-1_DR       DNA/Merlin             7466   7513  (3014) 3088454  
   208   11.4  2.3  0.0  chr6              36606496 36606539 (23663520) + EnSpm-N46_DR      DNA/CMC-EnSpm?         2235   2279  (1461) 3088455 *
   273   18.9  1.9  0.0  chr6              36606779 36606831 (23663228) + hAT-N132_DR       DNA/hAT-Tip100          260    313   (980) 3088456  
  1284   16.3  1.2  2.0  chr6              36607037 36607293 (23662766) C ANGEL             DNA/Kolobok             (5)    304      50 3088457  
   800   18.2  4.3  8.7  chr6              36607049 36607325 (23662734) C Dada-U1A_DR       DNA/Dada             (5061)   5918    5653 3088458 *
   214   25.1  0.0  5.6  chr6              36607519 36607594 (23662465) + DNA-N19_DR        DNA                     592    663     (0) 3088459  
   207   16.4  1.9  8.0  chr6              36607596 36607648 (23662411) + DNA-N22_DR        DNA                     680    729    (39) 3088460  
  6354    7.6  4.3  2.1  chr6              36607695 36608605 (23661454) C TE-X-3_DR         DNA/PIF-ISL2EU         (91)    932       3 3088461  
  1566   14.9  2.6 41.3  chr6              36608606 36608844 (23661215) C TDR13             DNA                   (291)    481     229 3088462  
  1748    3.4  0.0  1.0  chr6              36608845 36609054 (23661005) + SINE3-1a          SINE/5S-Deu-L2          363    570     (0) 3088463  
  1566   14.9  2.6 41.3  chr6              36609055 36609268 (23660791) C TDR13             DNA                   (290)    228       1 3088462  
  1008   13.5  2.2  1.6  chr6              36609269 36609449 (23660610) + HATN8_DR          DNA/Zisupton             47    228    (27) 3088464  
  4073   14.3  7.2  2.9  chr6              36609452 36610183 (23659876) + TDR13B            DNA                       1    763     (0) 3088465  
   225   12.1  0.0  0.0  chr6              36610184 36610216 (23659843) + piggyBac-N13B_DR  DNA/PiggyBac            970   1002   (399) 3088466  
   203   20.1  5.0 10.5  chr6              36610560 36610659 (23659400) C Helitron-2_DR     RC/Helitron         (20337)   7075    6981 3088467 *
   228   14.5  1.5  0.3  chr6              36610608 36610675 (23659384) C DNA7-N1_DR        DNA/Zisupton         (1087)   9330    9273 3088468  
   205   21.4  4.3  0.0  chr6              36610632 36610701 (23659358) + HATN11B_DR        DNA/hAT                 440    512   (178) 3088469 *
   227   19.6  0.0  2.0  chr6              36611520 36611571 (23658488) + EnSpm-N27B_DR     DNA/CMC-EnSpm            10     60   (113) 3088470  
  1150   14.2  9.9  0.0  chr6              36611585 36611816 (23658243) C EnSpm-N6_DR       DNA/CMC-EnSpm?         (17)    329      75 3088471  
   272   19.4  8.1  0.0  chr6              36612043 36612104 (23657955) + hAT-N88_DR        DNA/hAT-Ac               12     78   (504) 3088472  
  7726    7.2  9.4  1.6  chr6              36612159 36613341 (23656718) + DNA-8-22_DR       DNA/hAT-Ac              154   1426     (8) 3088473  
   385   11.5  0.0  0.0  chr6              36614602 36614653 (23655406) + TDR2              DNA/TcMar-Tc1             1     52   (885) 3088474  
  2438    8.3  2.1  0.3  chr6              36614657 36614994 (23655065) + TDR2              DNA/TcMar-Tc1           143    486   (451) 3088475  
  1496    9.6  0.0  0.0  chr6              36614991 36615199 (23654860) + TDR2              DNA/TcMar-Tc1           729    937     (0) 3088476 *
   487   14.7  7.8  0.0  chr6              36615299 36615414 (23654645) C TDR9              DNA                    (83)    125       1 3088477  
  1106   10.7  1.8  0.6  chr6              36615415 36615483 (23654576) + hAT-N167B_DR      DNA/hAT-Charlie        1311   1381   (192) 3088478 *
  1974   12.4  0.3  0.0  chr6              36615344 36615634 (23654425) C SINE2-4_DR        SINE/tRNA-V-RTE         (0)    371      80 3088479  
   425   25.0  2.3  2.3  chr6              36615535 36615665 (23654394) C DIRS-15B_DR       LTR/Ngaro             (204)   5105    4975 3088480 *
   250   19.8  8.5  6.1  chr6              36615674 36615802 (23654257) C TDR16             DNA/Merlin             (45)    268     137 3088481  
   211   18.4  6.1  0.0  chr6              36615761 36615809 (23654250) C EnSpm-N59_DR      DNA/CMC-EnSpm?        (579)   3090    3039 3088482 *
  1083   11.5  0.6  0.0  chr6              36615906 36616087 (23653972) C EnSpm-N21_DR      DNA/CMC-EnSpm          (31)    448     266 3088483  
  1106   20.4  2.7  4.6  chr6              36616122 36616450 (23653609) + L2-6_DRe          LINE/L2                2012   2334     (7) 3088484  
   574   13.8  9.8  6.5  chr6              36616461 36616654 (23653405) C EnSpm-N21_DR      DNA/CMC-EnSpm         (279)    200       1 3088483  
   301   23.9  0.0 17.6  chr6              36617347 36617473 (23652586) C DNA-AT-1_DR       DNA                    (17)    375     268 3088485  
   516   15.4  5.6  4.2  chr6              36617480 36617621 (23652438) C Dada-U1A_DR       DNA/Dada             (7539)   3440    3297 3088486  
  1210   19.1  8.9  9.7  chr6              36617631 36618047 (23652012) C hAT-N187_DR       DNA/hAT-Charlie        (30)   1147     734 3088487  
   423   14.7  0.0  0.0  chr6              36618052 36618119 (23651940) + hAT-25N1_DR       DNA/hAT-Charlie         937   1004     (1) 3088488  
   760   17.2  1.1  1.7  chr6              36618121 36618297 (23651762) + TDR16             DNA/Merlin              138    313     (0) 3088489  
   791   16.3  9.6  0.9  chr6              36618509 36618706 (23651353) C DNA-X-7_DR        DNA                   (245)    401     187 3088490  
  2884    5.2  0.0  0.0  chr6              36618738 36619104 (23650955) + Merlin-N1_DR      DNA/Merlin                1    367     (2) 3088491  
   236    0.0  0.0  0.0  chr6              36619126 36619153 (23650906) C TE-X-16_DR        DNA/Crypton-A           (0)    353     326 3088492  
   403   18.1 21.0  1.0  chr6              36619167 36619333 (23650726) + TE-X-16_DR        DNA/Crypton-A           152    351     (2) 3088493  
  2070    8.4  1.0  1.4  chr6              36619860 36620149 (23649910) C Merlin-2_DR       DNA/Merlin           (8543)   5378    5090 3088494  
   202   14.3  4.8  0.0  chr6              36620147 36620188 (23649871) C Kolobok-N7B_DR    DNA/Kolobok-T2        (403)     84      41 3088495 *
  2448    5.9 31.0  0.0  chr6              36620338 36620759 (23649300) C Tc1-6_DR          DNA/TcMar-Tc1           (0)   1203     651 3088496  
  2370   14.9  0.3  1.1  chr6              36620760 36621124 (23648935) + SINE2-4_DR        SINE/tRNA-V-RTE          10    371     (0) 3088497  
   489   11.0  0.0  2.4  chr6              36621055 36621138 (23648921) + TDR9              DNA                       2     83   (125) 3088498 *
   756   11.1  0.7  4.8  chr6              36621263 36621414 (23648645) C EnSpm-N26B_DR     DNA/CMC-EnSpm          (75)    146       1 3088499  
   211   23.1  3.0  3.0  chr6              36622139 36622205 (23647854) + SAT-23_DR         Satellite              2921   2987  (1717) 3088500  
   222   19.2  0.0  1.9  chr6              36623052 36623104 (23646955) + Kolobok-N10_DR    DNA/Kolobok             559    610    (33) 3088501 *
   289    2.1  0.0  3.0  chr6              36623093 36623170 (23646889) C Mariner-N5_DR     DNA/TcMar            (8550)    419     353 3088502  
  3126   10.1  0.8 10.2  chr6              36623610 36624207 (23645852) + Mariner-N38_DR    DNA/TcMar-Tc1             1    547     (0) 3088503  
   229   18.3  6.6  1.6  chr6              36624155 36624215 (23645844) + hAT-N164_DR       DNA/hAT-Tip100         1298   1361   (679) 3088504 *
  1673    7.2  0.4  2.9  chr6              36624290 36624534 (23645525) + TDR20             DNA/Merlin                1    239     (0) 3088505  
  3662   10.7  4.6  1.0  chr6              36625599 36626201 (23643858) C TC1DR2            DNA/TcMar-Tc1         (250)    626       2 3088506  
   266   17.6  5.2  3.9  chr6              36626147 36626223 (23643836) C DNA8-25_DR        DNA                  (3060)    907     830 3088507 *
   372   25.0  0.0  2.4  chr6              36626805 36626818 (23643241) C DNA8-10_DR        DNA/hAT-Ac           (1193)   2825    2814 3088508  
  2811    6.7  1.7  0.6  chr6              36626819 36627178 (23642881) + SINE2-3_DR        SINE/tRNA-V-RTE           2    365     (3) 3088509  
   752   21.5  3.7  1.4  chr6              36627003 36627048 (23643011) C MuDR-2_DR         DNA/MULE-MuDR        (4894)  19039   18901 3088510 *
   951   11.1  4.1  1.3  chr6              36627049 36627194 (23642865) + DNAX-23_DR        DNA                   10240  10389  (1412) 3088511  
   752   21.5  3.7  1.4  chr6              36627195 36627217 (23642842) C MuDR-2_DR         DNA/MULE-MuDR        (4894)  18900   18820 3088510  
  1282    9.4  1.0  1.0  chr6              36627218 36627422 (23642637) + EnSpm-N4_DR       DNA/CMC-EnSpm             1    205     (7) 3088512  
   242   25.8  1.5  0.0  chr6              36627508 36627573 (23642486) C hAT-N138_DR       DNA/hAT-Ac           (1106)    480     414 3088513  
   210   11.8  0.0  0.0  chr6              36627545 36627578 (23642481) + EnSpm1_DR         DNA/CMC-EnSpm          1668   1701  (7787) 3088514 *
   372   18.3  0.0  0.0  chr6              36628567 36628637 (23641422) + SINE2-3B_DR       SINE/tRNA-V              77    147   (204) 3088515  
   442   18.8  0.0 20.5  chr6              36628761 36628907 (23641152) C hAT-N177_DR       DNA/hAT-Tip100        (380)    590     469 3088516  
   502   11.1  8.5  1.1  chr6              36628986 36629067 (23640992) C HarbingerN5_DR    DNA/PIF-Harbinger       (0)    861     774 3088517  
   311    5.0  0.0  0.0  chr6              36629085 36629124 (23640935) C HarbingerN5_DR    DNA/PIF-Harbinger     (733)    128      89 3088518  
  4224   13.1  3.8  2.9  chr6              36629166 36630148 (23639911) C hAT-N22_DR        DNA/hAT                 (0)   1738       2 3088519  
   230   19.1  0.0 12.5  chr6              36631097 36631168 (23638891) + ANGEL             DNA/Kolobok               1     64   (245) 3088520 *
   670   12.3  1.5  0.0  chr6              36631135 36631264 (23638795) + EnSpm-N16_DR      DNA/CMC-EnSpm            25    156    (46) 3088521  
  1628   16.6  5.5 10.8  chr6              36631266 36631791 (23638268) C hAT-N49_DR        DNA/hAT-Ac              (0)   1111     611 3088522  
  1150   11.8  0.0  4.1  chr6              36631796 36631998 (23638061) C hAT-N49_DR        DNA/hAT-Ac            (915)    196       2 3088522  
   272   17.5 11.1  0.0  chr6              36631999 36632051 (23638008) + EnSpm-N10_DR      DNA/CMC-EnSpm          9247   9306     (2) 3088523  
   775   12.9 25.6  2.6  chr6              36632052 36632242 (23637817) + ANGEL             DNA/Kolobok              52    285    (24) 3088524  
   307   26.7 12.9  0.0  chr6              36632147 36632262 (23637797) + DNA2-7_DR         DNA                    4779   4909  (4741) 3088525 *
   286   11.0  0.0  0.0  chr6              36633627 36633708 (23636351) + (TAA)n            Simple_repeat             2     83     (0) 3088526  
   282   17.9  2.1  2.1  chr6              36633636 36633778 (23636281) + DNA-6-N2_DR       DNA                    4189   4331   (725) 3088527 *
   252   17.5  1.8  4.3  chr6              36633639 36633805 (23636254) + DNA-1-7_DR        DNA/PIF-Harbinger       678    840   (598) 3088528 *
   274   15.3  0.0  2.0  chr6              36633709 36633723 (23636336) C DNA-6-N2_DR       DNA                  (4182)    871     777 3088529  
   212   27.1  0.0  0.0  chr6              36636436 36636483 (23633576) + Harbinger-N27_DR  DNA/PIF-Harbinger?        2     49   (171) 3088530  
   217   10.8  2.7  0.0  chr6              36636553 36636589 (23633470) C IS3EU-1_DR        DNA/IS3EU            (4612)   4092    4055 3088531 *
   225   10.8  0.0  0.0  chr6              36636559 36636595 (23633464) + EnSpm-8_DR        DNA/CMC-EnSpm          6036   6072  (3369) 3088532  
   887   14.2  1.3  2.5  chr6              36636626 36636784 (23633275) C EnSpm-N37_DR      DNA/CMC-EnSpm        (6158)    489     333 3088533 *
  2646    8.8  2.2  0.3  chr6              36636649 36637003 (23633056) C SINE2-3_DR        SINE/tRNA-V-RTE         (0)    368       7 3088534  
   439   18.9  0.0 10.0  chr6              36636934 36637021 (23633038) + EnSpm-N48B_DR     DNA/CMC-EnSpm          2571   2650  (4309) 3088535 *
   456    0.0  0.0  0.0  chr6              36637273 36637322 (23632737) C TDR12             DNA                     (0)    242     193 3088536  
   718   28.4 15.8  0.7  chr6              36638025 36638499 (23631560) C CR1-49_DR         LINE/L2                (20)   2405    1860 3088537  
  5247    7.8 13.9  0.2  chr6              36638517 36639327 (23630732) C TDR2              DNA/TcMar-Tc1          (15)    922       1 3088538  
   343   23.7  1.9  4.0  chr6              36639343 36639496 (23630563) + EnSpm-N21_DR      DNA/CMC-EnSpm           296    446    (33) 3088539  
  2567   10.1  7.0  3.4  chr6              36639588 36640029 (23630030) + TZF28C            DNA/TcMar-Tc1          1185   1629     (0) 3088540  
  2252   15.3  2.8  3.7  chr6              36640905 36641448 (23628611) + TDR7              DNA                       3    541     (0) 3088541  
   896   18.6 11.0  6.9  chr6              36641931 36642294 (23627765) + DNAX-16_DR        DNA                       1    378    (45) 3088542  
   813    8.9  4.1  0.0  chr6              36643592 36643714 (23626345) C Kolobok-N16B_DR   DNA/Kolobok?            (0)   1143    1016 3088543 *
  4346   10.6  0.3  1.4  chr6              36643706 36644349 (23625710) + DIRS-8B_DR        LTR/Ngaro              6672   7308     (5) 3088544 *
  5967   11.9  5.0  0.7  chr6              36644340 36645316 (23624743) C Kolobok-N16B_DR   DNA/Kolobok?          (119)   1024       6 3088545  
   364   19.3  4.7  2.3  chr6              36645322 36645406 (23624653) + Harbinger-N27_DR  DNA/PIF-Harbinger?       21    107   (113) 3088546  
   363   13.1  5.9  9.2  chr6              36645421 36645521 (23624538) C Harbinger-N14_DR  DNA/PIF-Harbinger       (5)    662     565 3088547  
   405   14.9  0.0  1.5  chr6              36645553 36645565 (23624494) C DNAX-19_DR        DNA                     (0)    439     428 3088548  
   374   18.2 32.7  1.5  chr6              36645566 36645816 (23624243) + DNAX-19_DR        DNA                       1    328   (111) 3088549  
   214    8.6  0.0  2.5  chr6              36647139 36647149 (23622910) C DNA-6-N2_DR       DNA                  (4176)    880     800 3088550  
   292    1.4  0.0  0.0  chr6              36647150 36647221 (23622838) + (TAA)n            Simple_repeat             2     73     (0) 3088551  
  1116    9.9  3.2  2.1  chr6              36647249 36647433 (23622626) + ENSPM-6_DR        DNA/CMC-EnSpm         22363  22549 (10067) 3088552  
   375   22.7  7.6  9.7  chr6              36647253 36647462 (23622597) C DNA-6-N5B_DR      DNA                  (1570)   1953    1748 3088553 *
   937   20.5  0.5  1.4  chr6              36647286 36647498 (23622561) + Helitron-2_DR     RC/Helitron            9388   9598 (17814) 3088554  
  1538   15.9  3.2  0.8  chr6              36647499 36647661 (23622398) + hAT-N4C_DR        DNA/hAT-Charlie          13    250   (155) 3088555  
   609   13.6  6.0  2.6  chr6              36648325 36648475 (23621584) + DNA11TA1_DR       DNA/CMC-EnSpm            48    203     (0) 3088556  
  2107   13.1 12.3  0.0  chr6              36649803 36650283 (23619776) C TDR7              DNA                     (1)    540       1 3088557  
  1219   16.8  2.8  7.5  chr6              36650629 36650989 (23619070) C DNA-2-30B_DR      DNA                    (36)    377      33 3088558  
  4643    3.0  0.0  0.0  chr6              36651473 36652011 (23618048) C DNA21TA1_DR       DNA/TcMar-Tc1           (0)    539       1 3088559  
  1044    8.4  0.0  0.0  chr6              36652016 36652157 (23617902) + hAT-N66B_DR       DNA/hAT-Charlie          54    195     (0) 3088560  
   333   21.2  2.5  0.0  chr6              36652272 36652351 (23617708) + DNA8-4_DR         DNA/hAT-Charlie        1419   1500   (895) 3088561  
  2113   12.1 14.3  0.4  chr6              36652440 36652864 (23617195) C Merlin-N4_DR      DNA/Merlin              (0)   1305     822 3088562 *
  3374    6.9  0.0  1.7  chr6              36652596 36653080 (23616979) + Merlin-N4_DR      DNA/Merlin              829   1305     (0) 3088562  
   532   15.1  1.4  3.7  chr6              36653096 36653233 (23616826) + DNA-8-9_DR        DNA/hAT-Ac             3575   3709    (10) 3088563  
   348   19.2  1.9 14.1  chr6              36653217 36653247 (23616812) C EnSpm-N11_DR      DNA/CMC-EnSpm        (2354)   2999    2980 3088564 *
  2146    5.1  1.6  5.7  chr6              36653248 36653558 (23616501) + SINE2-3_DR        SINE/tRNA-V-RTE           1    299    (69) 3088565  
  1855   21.8  4.1 13.6  chr6              36653249 36654093 (23615966) C TDR17B            DNA/Sola-1            (771)    775       1 3088566 *
   211   19.1  4.3  0.0  chr6              36654063 36654109 (23615950) C Nimb-4_DR         LINE/I               (8991)    670     622 3088567 *
  2108   15.0  6.5  7.8  chr6              36654112 36654777 (23615282) C hAT-N177B_DR      DNA/hAT-Tip100        (306)    658       1 3088568  
   648   21.7  6.9  4.8  chr6              36654805 36655007 (23615052) + Penelope-1_DR     LINE/Penelope           406    612  (3834) 3088569 *
   792   18.4  7.0  1.9  chr6              36654849 36655047 (23615012) + hAT-N177_DR       DNA/hAT-Tip100          419    627   (343) 3088570  
   613   21.5  2.1  3.6  chr6              36656345 36656484 (23613575) + DNA2-16_DR        DNA                    8022   8159  (9892) 3088571 *
  2169   13.1  5.0  0.5  chr6              36656367 36656727 (23613332) + HE1_DR1           SINE/tRNA-V-RTE           6    382    (20) 3088572  
  1631   20.8  4.8  2.0  chr6              36656373 36656769 (23613290) C Mariner-N2_DR     DNA/TcMar            (2289)   1677    1270 3088573 *
  1118   25.4  9.2  9.7  chr6              36656414 36656785 (23613274) + Helitron-2_DR     RC/Helitron           23049  23417  (3995) 3088574 *
   864   24.0 19.2  0.5  chr6              36656786 36657107 (23612952) + HE1_DR1           SINE/tRNA-V-RTE           1    382    (20) 3088575  
   221   21.5 16.2  1.1  chr6              36657041 36657059 (23613000) + DNA-X-3_DR        DNA                     390    479   (993) 3088576 *
   291   10.3  1.7  1.7  chr6              36657060 36657118 (23612941) + CryptonV-N5_DR    DNA/Crypton-V          4303   4361 (20176) 3088577  
   372   16.9  0.0  0.0  chr6              36658522 36658532 (23611527) C ENSPM-6_DR        DNA/CMC-EnSpm       (14689)  17927   17917 3088578  
  1549   12.7  2.4  0.0  chr6              36658533 36658785 (23611274) + Mariner-N7_DR     DNA/TcMar                 2    260     (1) 3088579  
   321   19.4  1.6  0.0  chr6              36658739 36658800 (23611259) + ENSPM-6_DR        DNA/CMC-EnSpm         17869  17931 (14685) 3088580 *
   218   24.2  5.0  1.9  chr6              36658762 36658862 (23611197) C TE-X-7_DR         LINE?/Penelope?       (239)    600     497 3088581 *
   588    8.3  0.0  1.0  chr6              36658785 36658881 (23611178) + ERV1-N6-I_DR      LTR/ERV1               3363   3458  (1045) 3088582  
   227   22.1  0.0  8.8  chr6              36658797 36658895 (23611164) + EnSpm-22N2_DR     DNA/CMC-EnSpm          2325   2415  (3132) 3088583 *
   990   11.8  2.5 10.9  chr6              36658828 36658876 (23611183) C hAT-N150_DR       DNA/hAT-Blackjack     (394)   1289    1038 3088584  
  1172    6.4  3.1  9.0  chr6              36658877 36659100 (23610959) + EnSpm-N4_DR       DNA/CMC-EnSpm             1    212     (0) 3088585  
  1094   11.2 15.9  3.9  chr6              36659244 36659494 (23610565) C Kolobok-N7_DR     DNA/Kolobok-T2          (1)   1175     896 3088586 *
  4365   12.8  0.6  1.9  chr6              36659493 36660200 (23609859) + HarbingerN5_DR    DNA/PIF-Harbinger        83    781    (80) 3088587  
   463   17.0 23.1  1.1  chr6              36660090 36660232 (23609827) + DNA2-13_DR        DNA                    5014   5187   (711) 3088588 *
  1254    5.5  2.4  0.0  chr6              36660229 36660393 (23609666) C Kolobok-N7_DR     DNA/Kolobok-T2        (372)    804     636 3088586 *
  2436   21.5  6.6  9.9  chr6              36660390 36661325 (23608734) + EnSpm-N48B_DR     DNA/CMC-EnSpm           747   1654  (5305) 3088589  
  2127   19.0  2.9 24.9  chr6              36660712 36661648 (23608411) + Looper-N8_DR      DNA/Kolobok-T2          336   1107     (0) 3088590 *
   849   16.3  4.3  0.5  chr6              36662209 36662393 (23607666) C EnSpm-N6_DR       DNA/CMC-EnSpm?        (154)    192       1 3088591  
   743   22.5  0.5  3.9  chr6              36662403 36662587 (23607472) + DNA7-N2_DR        DNA/hAT-hAT6           1394   1572   (442) 3088592 *
  2047    7.4  4.8  0.3  chr6              36662435 36662707 (23607352) C SINE2-3_DR        SINE/tRNA-V-RTE         (0)    368      84 3088593  
  1687   14.5 20.8  3.7  chr6              36662708 36662871 (23607188) + EnSpm-N11_DR      DNA/CMC-EnSpm          3313   3821  (1532) 3088594  
   244   20.5  2.3 19.3  chr6              36662761 36662893 (23607166) + CryptonV-1_DR     DNA/Crypton-V          2605   2718 (15155) 3088595 *
  1365   12.7  2.7 21.2  chr6              36662851 36663251 (23606808) C Mariner-N37_DR    DNA/TcMar-Tc1         (224)    437      98 3088596  
   959    9.8  3.4  7.7  chr6              36663209 36663385 (23606674) + DNAX-23_DR        DNA                   10208  10377  (1424) 3088597 *
  1100    8.6  0.0  1.3  chr6              36663235 36663387 (23606672) + SINE2-4_DR        SINE/tRNA-V-RTE         221    371     (0) 3088598 *
  1117    5.2  0.0  0.0  chr6              36663253 36663388 (23606671) C hAT-N167B_DR      DNA/hAT-Charlie       (197)   1376    1241 3088599  
   207   15.2  0.0 16.4  chr6              36663328 36663398 (23606661) + DNA8-28_DR        DNA/hAT                3561   3621  (3521) 3088600 *
   409   13.9  6.9  0.9  chr6              36663387 36663488 (23606571) C Mariner-N37_DR    DNA/TcMar-Tc1         (552)    109       2 3088601  
   246   29.0  5.8  0.0  chr6              36663742 36663753 (23606306) + DIRS-15_DR        LTR/Ngaro              6673   6688   (381) 3088602  
   764   18.3 28.8  0.0  chr6              36663754 36663972 (23606087) + SINE2-5_DR        SINE/tRNA-V-RTE           1    282     (0) 3088603 *
   888   17.8  2.5  0.0  chr6              36663824 36663980 (23606079) C DNA7-N2_DR        DNA/hAT-hAT6          (433)   1581    1421 3088604  
   352   22.1  0.0  0.0  chr6              36665469 36665536 (23604523) + SINE2-1_DR        SINE/tRNA                 1     68   (130) 3088605  
   286   11.5  0.0  1.9  chr6              36665558 36665610 (23604449) + Mariner-N38_DR    DNA/TcMar-Tc1           200    251   (296) 3088606  
   276   14.6  0.0  0.0  chr6              36665570 36665617 (23604442) + hAT-N21B_DR       DNA/hAT-Ac              915    962   (339) 3088607 *
   871    7.8  5.5  0.0  chr6              36665606 36665733 (23604326) + hAT-N31_DR        DNA/hAT-Ac             1099   1233   (229) 3088608  
  3473   12.8  8.7  0.2  chr6              36665752 36666328 (23603731) + TDR13             DNA                     141    766     (6) 3088609  
   297   15.5  0.0  0.0  chr6              36666333 36666390 (23603669) C hAT-N164_DR       DNA/hAT-Tip100       (1153)    887     830 3088610  
   255   10.9  2.2  0.0  chr6              36666357 36666402 (23603657) C hAT-N21B_DR       DNA/hAT-Ac            (557)    744     698 3088611 *
  2125   17.4  2.2  2.7  chr6              36666441 36666485 (23603574) C TDR17B            DNA/Sola-1            (727)    819     409 3088612  
  2152   14.9  1.1  3.3  chr6              36666486 36666853 (23603206) + SINE2-4_DR        SINE/tRNA-V-RTE           6    365     (6) 3088613  
   388   17.4  5.8  0.0  chr6              36666778 36666863 (23603196) + DNA2-16_DR        DNA                    8163   8253  (9798) 3088614 *
   209   10.3  0.0  0.0  chr6              36667187 36667215 (23602844) C L1-3_DR           LINE/L1-Tx1          (5442)     78      50 3088615  
 32700    0.7  0.3  0.0  chr6              36667434 36671157 (23598902) C EnSpm-N3B_DR      DNA/CMC-EnSpm           (0)   3734       1 3088616  
  1194   12.4  3.1  3.1  chr6              36672924 36672961 (23597098) C hAT-N202_DR       DNA/hAT-Tip100       (1330)    555     518 3088617  
  1476    7.8 30.9  0.7  chr6              36672962 36673285 (23596774) C Mariner-N38_DR    DNA/TcMar-Tc1           (0)    547     127 3088618  
   226   28.3  0.0  0.0  chr6              36674355 36674407 (23595652) + tRNA-1_DRe        Satellite               239    291  (1312) 3088619  
  1494    9.6  5.4  1.2  chr6              36674677 36674918 (23595141) + HATN5_DR          DNA/hAT-Ac              298    549   (607) 3088620 *
  1648    7.3  0.0  1.4  chr6              36674716 36674938 (23595121) + hAT-N163B_DR      DNA/hAT-Charlie         165    384   (493) 3088621 *
  2088    2.9  2.5  0.3  chr6              36674917 36675193 (23594866) + EnSpm-N34_DR      DNA/CMC-EnSpm            77    359   (731) 3088622  
  4439   13.5  9.8  7.0  chr6              36675293 36676412 (23593647) C Mariner-N24_DR    DNA/TcMar-ISRm11      (207)   1150       1 3088623  
   800   13.8 13.8  2.9  chr6              36676413 36676629 (23593430) + hAT-N133_DR       DNA/hAT-Ac              130    369   (254) 3088624  
   222   20.4  3.3  9.2  chr6              36676748 36676839 (23593220) C DNA-X-4_DR        DNA                   (753)    492     406 3088625  
   280   21.3  5.3  6.7  chr6              36676918 36677068 (23592991) C ENSPM-6_DR        DNA/CMC-EnSpm       (30794)   1822    1674 3088626  
   474   27.2  7.4  5.6  chr6              36677161 36677390 (23592669) + hAT-N22B_DR       DNA/hAT-Ac              773   1006   (373) 3088627 *
  1333   10.6  0.5  1.1  chr6              36677186 36677375 (23592684) C TDR3B             DNA/hAT-Charlie         (0)    193       5 3088628  
   594   25.0  3.8 21.4  chr6              36677376 36677484 (23592575) + TDR19             DNA/hAT-Charlie           1    350    (55) 3088629  
  1062    8.8  0.0  0.0  chr6              36677485 36677618 (23592441) C HATN4_DR          DNA/hAT-Charlie        (30)    162      29 3088630  
  4691    2.4  0.0  0.2  chr6              36677619 36678158 (23591901) + DNA21TA1_DR       DNA/TcMar-Tc1             1    539     (0) 3088631  
   261   12.5  0.0  0.0  chr6              36678160 36678199 (23591860) + EnSpm-N36_DR      DNA/CMC-EnSpm          1154   1193  (2032) 3088632  
   218   21.2  0.0  9.7  chr6              36678200 36678227 (23591832) + hAT-N127_DR       DNA/hAT-Charlie        5973   6034  (4282) 3088633  
   963   11.1  2.6  1.9  chr6              36679621 36679776 (23590283) + DNA9-6_DR         DNA                    4436   4592  (3292) 3088634 *
  2594    6.5  0.0  8.4  chr6              36679648 36680036 (23590023) C HE2_DR            SINE/tRNA-V-RTE         (3)    360       2 3088635  
   573    1.2  0.0  0.0  chr6              36680036 36680119 (23589940) + (CAAT)n           Simple_repeat             1     84     (0) 3088636 *
  2882    9.6  6.3  2.2  chr6              36680131 36680607 (23589452) C TDR13             DNA                     (0)    772     277 3088637  
   341   17.2  8.8  3.3  chr6              36680735 36680848 (23589211) + TDR9              DNA                      89    208     (0) 3088638  
   717   14.2 10.1  5.4  chr6              36680849 36680939 (23589120) C ZFERV-2N2-I_DR    LTR/ERV1             (1609)   5838    5740 3088639 *
  1405   12.2  1.4  0.0  chr6              36680781 36680993 (23589066) C SINE2-4_DR        SINE/tRNA-V-RTE         (0)    371     156 3088640  
   268    3.1  0.0  0.0  chr6              36681032 36681096 (23588963) + (TTA)n            Simple_repeat             1     65     (0) 3088641  
   220   10.2  3.8  2.5  chr6              36681033 36681112 (23588947) C hAT-N177C_DR      DNA/hAT-Tip100       (1280)    452     372 3088642 *
  2808   10.7  1.6  1.4  chr6              36681098 36681534 (23588525) C Helitron-1N2_DR   RC/Helitron          (1742)    452      15 3088643  
   730   15.5  6.7  2.3  chr6              36682267 36682431 (23587628) C DNA-X-13_DR       DNA                     (0)    802     631 3088644  
   377   22.9  0.0  1.9  chr6              36682409 36682433 (23587626) C DNA6-6_DR         DNA                  (1392)   9889    9785 3088645 *
   507    6.3  0.0  2.5  chr6              36682434 36682515 (23587544) + hAT-N92_DR        DNA/hAT-Ac                5     84  (1491) 3088646  
   641    8.7 16.3  2.0  chr6              36682520 36682648 (23587411) + hAT-N92_DR        DNA/hAT-Ac              283    429  (1146) 3088647 *
   797   15.8  2.7 13.1  chr6              36682624 36682842 (23587217) C DNA6-6_DR         DNA                  (2744)   8537    8339 3088648 *
  1861   14.7  6.8 24.9  chr6              36682649 36683019 (23587040) + hAT-N92_DR        DNA/hAT-Ac              804   1326   (249) 3088649  
  1897    9.2  9.5  3.2  chr6              36683020 36683376 (23586683) C HATN10_DR         DNA/hAT-Ac             (75)    380       2 3088650  
  1861   14.7  6.8 24.9  chr6              36683377 36683551 (23586508) + hAT-N92_DR        DNA/hAT-Ac             1327   1575     (0) 3088649  
  1582   13.5 14.0  2.5  chr6              36683552 36683908 (23586151) C DNA-X-13_DR       DNA                   (162)    640     244 3088644 *
  3372   18.3  3.8  7.1  chr6              36683908 36684696 (23585363) + DNA8-25_DR        DNA                    1072   1836  (2131) 3088651  
   367   18.6 27.4  0.0  chr6              36684706 36684807 (23585252) C DNA-X-13_DR       DNA                   (555)    247     118 3088644  
  2603    5.0 13.2  0.7  chr6              36685351 36685735 (23584324) C DNA15TA1_DR       DNA/CMC-EnSpm           (0)    442      10 3088652  
  2069   16.1  1.1  4.5  chr6              36686629 36686999 (23583060) + HarbingerN6_DR    DNA/PIF-Harbinger         2    360    (33) 3088653  
  3259   12.9 13.6  0.3  chr6              36687014 36687574 (23582485) + L2-4_DRe          LINE/L2                2571   3205   (402) 3088654  
   401   20.0  0.0  4.0  chr6              36687563 36687577 (23582482) + DNA8-28_DR        DNA/hAT                3034   3133  (4009) 3088655 *
   523   14.8  0.0  1.1  chr6              36687578 36687666 (23582393) + hAT-N167B_DR      DNA/hAT-Charlie        1240   1327   (246) 3088656  
   278   30.2  1.0  3.1  chr6              36687648 36687665 (23582394) + DNA9-3_DR         DNA/MULE-MuDR?         5693   5747  (5632) 3088657 *
   372   17.4  0.0  1.4  chr6              36687666 36687735 (23582324) + TDR13             DNA                     704    772     (0) 3088658  
   278   30.2  1.0  3.1  chr6              36687736 36687746 (23582313) + DNA9-3_DR         DNA/MULE-MuDR?         5748   5789  (5590) 3088657  
   231   16.7  7.1  0.0  chr6              36687738 36687779 (23582280) C hAT-N34B_DR       DNA/hAT-Ac            (788)     54      10 3088659 *
  1904    9.8  0.0  0.0  chr6              36687884 36688138 (23581921) + HATN8_DR          DNA/Zisupton              1    255     (0) 3088660  
   900    7.6  0.0  0.0  chr6              36689423 36689541 (23580518) + HATN7_DR          DNA/hAT                   1    119   (476) 3088661  
  1875   12.0 21.0  0.5  chr6              36689624 36689975 (23580084) C SINE3-1a          SINE/5S-Deu-L2        (146)    424       1 3088662  
  1820   12.9 13.1  0.8  chr6              36690011 36690347 (23579712) C L2-5_DRe          LINE/L2                 (0)   2227    1850 3088663  
   298   20.4  4.2  5.9  chr6              36690348 36690467 (23579592) + HATN1_DR          DNA/hAT                 277    394    (33) 3088664  
   223   14.4 16.8  4.7  chr6              36691199 36691293 (23578766) C EnSpm-N11_DR      DNA/CMC-EnSpm        (2744)   2609    2504 3088665  
   765   10.8 13.7  6.1  chr6              36691342 36691509 (23578550) + TDR25             DNA/hAT-Charlie          59    238   (373) 3088666  
   202   20.6  4.6  3.0  chr6              36691506 36691549 (23578510) C ERV1-N3-I_DR      LTR/ERV1             (3351)   1240    1196 3088667 *
   293    5.2 45.6  1.8  chr6              36691550 36691628 (23578431) + EnSpm-N34_DR      DNA/CMC-EnSpm             1    115   (975) 3088668 *
  1950    9.1  1.5  7.3  chr6              36691603 36691935 (23578124) C hAT-N137_DR       DNA/hAT-Ac            (842)   2729    2415 3088669  
   522   21.8  1.5  8.5  chr6              36691763 36691963 (23578096) C EnSpm-N44_DR      DNA/CMC-EnSpm        (3059)   5593    5406 3088670 *
  1858    9.4 16.5  1.1  chr6              36691947 36692322 (23577737) + EnSpm-N34B_DR     DNA/CMC-EnSpm           101    533     (0) 3088671  
  1311   15.5 16.4  0.3  chr6              36692323 36692624 (23577435) + TDR25             DNA/hAT-Charlie         261    611     (0) 3088672  
  1292   21.7 18.3  6.3  chr6              36692711 36693752 (23576307) + DNA2-3_DR         DNA/Merlin                5   1164    (81) 3088673  
   201   22.6  3.7  1.8  chr6              36694815 36694868 (23575191) + DNA-N37_DR        DNA                     153    207   (460) 3088674  
  3310   10.3  9.4  2.2  chr6              36694926 36695488 (23574571) C piggyBac-N4_DR    DNA/PiggyBac            (0)   1323     720 3088675  
  3061    3.0  0.0  0.0  chr6              36695489 36695857 (23574202) C Merlin-N1_DR      DNA/Merlin              (0)    369       1 3088676  
  3765   11.8  6.2  3.4  chr6              36695858 36696572 (23573487) C piggyBac-N4_DR    DNA/PiggyBac          (588)    735       1 3088677  
   362   17.7  2.1 13.2  chr6              36696721 36696740 (23573319) + hAT-N53B_DR       DNA/hAT-Ac             3097   3223   (952) 3088678  
   650   11.9  1.6  2.5  chr6              36696741 36696861 (23573198) + TDR16             DNA/Merlin               11    130   (183) 3088679  
  1083   15.5  6.0  0.4  chr6              36696862 36697094 (23572965) + TDR6              DNA                       3    248     (2) 3088680  
  1133    6.3  3.4  1.1  chr6              36697099 36697274 (23572785) + TDR16             DNA/Merlin              133    312     (1) 3088681  
   675   10.4  3.6  3.6  chr6              36697156 36697295 (23572764) + Dada-U1A_DR       DNA/Dada               3594   3733  (7246) 3088682 *
   213   27.0  0.0  3.2  chr6              36697261 36697325 (23572734) + DIRS-12_DR        LTR/DIRS               4478   4540  (1320) 3088683 *
  2816   10.4 12.9  1.8  chr6              36698646 36699212 (23570847) + hAT-N133_DR       DNA/hAT-Ac                5    621     (2) 3088684  
  1772   16.2  3.1  0.6  chr6              36699759 36700080 (23569979) C ENSPM-6_DR        DNA/CMC-EnSpm        (3996)  27745   27428 3088685  
   903   16.7  4.2  8.3  chr6              36700063 36700324 (23569735) + HATN1_DR          DNA/hAT                 175    426     (1) 3088686 *
   222   21.8  0.0  1.8  chr6              36700289 36700344 (23569715) C Zisupton-3_DR     DNA/Zisupton         (5072)   2883    2829 3088687 *
   905   16.0  1.3  0.0  chr6              36700326 36700475 (23569584) C ENSPM-6_DR        DNA/CMC-EnSpm        (4409)  27332   27186 3088685  
   218   35.2  0.9  1.8  chr6              36700495 36700604 (23569455) + Harbinger-N15_DR  DNA/PIF-Harbinger         1    109  (2194) 3088688  
  1022   14.7  1.4 14.6  chr6              36700876 36700904 (23569155) + CryptonV-2_DR     DNA/Crypton-V         17853  18101  (3705) 3088689  
  1418   11.9  1.6  4.0  chr6              36700905 36701157 (23568902) C TDR17             DNA/Sola-1              (0)    248       2 3088690  
   210    4.0  0.0  0.0  chr6              36701592 36701616 (23568443) C CR1-51_DR         LINE/L2              (1664)   1405    1381 3088691  
   430   23.5  9.6  0.0  chr6              36701688 36701823 (23568236) + DNA-1-6_DR        DNA                       7    155   (470) 3088692  
  2029   18.9  2.5 25.6  chr6              36701852 36702797 (23567262) C TDR13             DNA                     (0)    772       1 3088693  
   511   23.4  6.5  5.9  chr6              36702937 36703104 (23566955) + DNA-1-6_DR        DNA                     400    568    (57) 3088694  
   838   20.8  2.0  2.9  chr6              36703848 36703869 (23566190) C DNA8-26_DR        DNA                  (2781)   1749    1639 3088695  
  1311   10.6  0.0  0.0  chr6              36703870 36704048 (23566011) + TDR19             DNA/hAT-Charlie         225    403     (2) 3088696  
  4575    3.9  0.0  0.2  chr6              36704050 36704589 (23565470) + DNA21TA1_DR       DNA/TcMar-Tc1             1    539     (0) 3088697  
  1396   21.2 16.4  2.1  chr6              36704637 36705142 (23564917) C Mariner-7_DR      DNA/TcMar-Tc1         (429)   1158     582 3088698  
   285   23.7 23.1  2.3  chr6              36705137 36705283 (23564776) C Mariner-7_DR      DNA/TcMar-Tc1        (1243)    344     168 3088698 *
  4679   11.4  5.7  1.7  chr6              36705314 36706055 (23564004) + TDR13             DNA                       1    771     (1) 3088699  
   362   13.8  0.0  0.0  chr6              36706086 36706143 (23563916) C TDR13             DNA                   (713)     59       2 3088700  
  1597    7.9  4.8  0.0  chr6              36706435 36706662 (23563397) + TDR20             DNA/Merlin                1    239     (0) 3088701  
   391   19.7  0.0  0.0  chr6              36706663 36706738 (23563321) + L2-1B_DR          LINE/L2                 920    995    (13) 3088702 *
  1365   11.9  9.1  1.8  chr6              36706663 36706699 (23563360) C EnSpm-N59_DR      DNA/CMC-EnSpm?       (1677)   1992    1709 3088703  
   344   23.1  0.8  0.0  chr6              36707643 36707763 (23562296) C ERV1-7_DR-I       LTR/ERV1             (4624)   2079    1958 3088704 *
   819    9.4  0.0  0.0  chr6              36707664 36707822 (23562237) C Zisupton-6_DR     DNA/Zisupton         (5547)  16569   16411 3088705  
   570   19.7  3.8  0.5  chr6              36707666 36707685 (23562374) C EnSpm-N48_DR      DNA/CMC-EnSpm        (1654)   1924    1735 3088706 *
   574   14.0  4.3  0.0  chr6              36707686 36707849 (23562210) C Kolobok-4_DR      DNA/Kolobok-T2       (1475)   5156    4986 3088707  
   487   29.2  2.7  8.2  chr6              36707688 36708242 (23561817) + Penelope-1_DR     LINE/Penelope            80    606  (3840) 3088708 *
   506   21.2  4.8  5.5  chr6              36708082 36708246 (23561813) + hAT-N177_DR       DNA/hAT-Tip100          422    585   (385) 3088709  
   200   17.1  0.0  0.0  chr6              36708258 36708292 (23561767) C Zisupton-6_DR     DNA/Zisupton         (7172)  14944   14910 3088710 *
  2243   10.1  1.2  1.8  chr6              36708263 36708594 (23561465) + SINE2-4_DR        SINE/tRNA-V-RTE          41    370     (1) 3088711  
   220   15.1  1.2 12.0  chr6              36708536 36708618 (23561441) + DNA8-28_DR        DNA/hAT                3561   3635  (3507) 3088712 *
  1667   14.8  2.5  4.2  chr6              36708593 36708953 (23561106) C CR1-37_DR         LINE/L2                 (9)   2708    2354 3088713  
  2041   14.7  2.4  6.7  chr6              36709175 36709656 (23560403) C Helitron-1N3_DR   RC/Helitron             (0)   1843    1452 3088714 *
  2230   16.1  3.1 11.6  chr6              36709635 36710395 (23559664) C Helitron-1N3_DR   RC/Helitron           (900)    943     115 3088714  
   598    9.5  0.3  0.0  chr6              36710437 36710529 (23559530) C Helitron-1N3_DR   RC/Helitron          (1764)     79       1 3088715  
   337   14.3 10.5  0.0  chr6              36710638 36710770 (23559289) C DNA-N38_DR        DNA                   (375)    248     102 3088716 *
   378   16.7  0.8  0.8  chr6              36710652 36710772 (23559287) + DNA8-25_DR        DNA                     576    696  (3271) 3088717 *
   430    8.5  1.3  2.3  chr6              36710670 36710681 (23559378) + EnSpm-N33_DR      DNA/CMC-EnSpm           247    267  (1990) 3088718  
   440    4.3  0.0  1.1  chr6              36710682 36710776 (23559283) + Helitron-1_DR     RC/Helitron            2575   2668 (23632) 3088719  
   378    7.8  4.7  2.8  chr6              36710697 36710802 (23559257) C hAT-N70_DR        DNA/hAT?              (709)    616     509 3088720 *
   430    8.5  1.3  2.3  chr6              36710803 36710846 (23559213) + EnSpm-N33_DR      DNA/CMC-EnSpm           268    353  (1904) 3088718  
   212   20.3  6.3  6.3  chr6              36712531 36712593 (23557466) + DNA2-13_DR        DNA                    4456   4518  (1380) 3088721  
  9373    5.0  2.8  1.1  chr6              36712611 36713894 (23556165) C Merlin-N4_DR      DNA/Merlin              (0)   1305       1 3088722  
  5970    9.4  4.5  0.8  chr6              36714063 36714965 (23555094) C TDR2              DNA/TcMar-Tc1           (0)    937       1 3088723  
   391   15.2  9.7  1.0  chr6              36715160 36715252 (23554807) C EnSpm-N21_DR      DNA/CMC-EnSpm         (311)    168      68 3088724  
  1815   15.1  4.0 11.1  chr6              36715463 36715992 (23554067) + REX1-4_DR         LINE/Rex-Babar         2814   3309     (3) 3088725  
   500    9.6  0.0  6.0  chr6              36716070 36716158 (23553901) C L2-1B_DR          LINE/L2                (21)    987     904 3088726  
  1544    5.8  6.7  0.4  chr6              36716161 36716385 (23553674) C TDR20             DNA/Merlin              (0)    239       1 3088727  
   339    9.3  3.7  0.0  chr6              36716386 36716439 (23553620) C L2-1B_DR          LINE/L2               (122)    886     831 3088726  
   246   25.2  5.9  3.6  chr6              36717571 36717706 (23552353) C Harbinger-N15_DR  DNA/PIF-Harbinger     (547)   1756    1618 3088728 *
   271   24.8 11.5  1.9  chr6              36717587 36717602 (23552457) + TDR6              DNA                      30    191    (59) 3088729  
   280   25.4  6.1  4.5  chr6              36717603 36717634 (23552425) + MuDR-2_DR         DNA/MULE-MuDR          7751   7884 (16049) 3088730  
   346   25.8  0.0  3.1  chr6              36717635 36717734 (23552325) C DNA-8-24_DR       DNA/hAT-Tip100       (1142)    641     545 3088731  
   408   17.6 11.0  0.0  chr6              36717928 36718018 (23552041) + TDR13D            DNA                       7    107   (655) 3088732 *
  1095   19.5  3.4  4.3  chr6              36718013 36718339 (23551720) C DNAX-16_DR        DNA                    (65)    358      35 3088733  
   200   13.2  0.0  5.3  chr6              36718602 36718641 (23551418) + BEL3-I_DR         LTR/Pao                4135   4172  (1849) 3088734  
   264   20.6  0.0  3.2  chr6              36718643 36718707 (23551352) + DNA8-26_DR        DNA                    1478   1540  (2990) 3088735 *
  6494    7.1  2.0  2.1  chr6              36718673 36719583 (23550476) C TC1DR3            DNA/TcMar-Tc1           (0)   1225     316 3088736  
   206   22.5  0.0  5.2  chr6              36721155 36721215 (23548844) C BEL12-I_DR        LTR/Pao               (169)   6411    6354 3088737  
   232   16.1  4.8  0.0  chr6              36721225 36721286 (23548773) + Polinton-4_DR     DNA/Maverick          16844  16908  (3379) 3088738  
   446    5.6  8.2  2.6  chr6              36722041 36722113 (23547946) + Mariner-N19_DR    DNA/TcMar-ISRm11          1     77  (1409) 3088739  
   228   21.1  4.2  6.4  chr6              36722093 36722188 (23547871) + ENSPM-6_DR        DNA/CMC-EnSpm         22375  22468 (10148) 3088740 *
  1732    6.5  0.0  0.0  chr6              36722106 36722321 (23547738) C DNA2-16_DR        DNA                  (4009)  14042   13827 3088741 *
  2315   22.4  4.7 11.7  chr6              36722153 36722824 (23547235) C ENSPM-6_DR        DNA/CMC-EnSpm       (10067)  22549   21948 3088742  
  3525    8.1  3.6  0.2  chr6              36722825 36723353 (23546706) C Mariner-N38_DR    DNA/TcMar-Tc1           (0)    547       1 3088743  
   263   21.2  5.8  1.1  chr6              36723279 36723364 (23546695) + Helitron-N3B_DR   RC/Helitron            5591   5680   (924) 3088744 *
   270   20.3  0.0  5.4  chr6              36723291 36723368 (23546691) + MuDR-2_DR         DNA/MULE-MuDR         16274  16347  (7586) 3088745 *
  4052   12.7  9.1  2.0  chr6              36723352 36724145 (23545914) + Mariner-N19_DR    DNA/TcMar-ISRm11        635   1483     (3) 3088746  
   254   23.8  2.8  5.8  chr6              36723365 36723385 (23546674) + hAT-N202_DR       DNA/hAT-Tip100          437    540  (1345) 3088747 *
  1675   14.8  0.0  1.1  chr6              36724762 36725042 (23545017) C Kolobok-1N2_DR    DNA/Kolobok-T2          (0)    690     413 3088748  
  1452   16.2  1.1 13.5  chr6              36724765 36725121 (23544938) + LOOPERN4B_DR      DNA/Kolobok-T2            1    318   (185) 3088749 *
   216   12.5  0.0  0.0  chr6              36725143 36725174 (23544885) C CryptonV-N3_DR    DNA/Crypton-V         (965)  19698   19667 3088750  
  1485   15.4  3.5  0.0  chr6              36725177 36725436 (23544623) + HarbingerN5_DR    DNA/PIF-Harbinger       437    705   (156) 3088751  
   334    5.3  0.0  0.0  chr6              36725457 36725494 (23544565) + HarbingerN5_DR    DNA/PIF-Harbinger       819    856     (5) 3088752  
   552   21.3  0.0  5.3  chr6              36727325 36727463 (23542596) + DNA6-9_DR         DNA/hAT-hAT5              2    133   (561) 3088753  
   209   26.0  6.0  0.0  chr6              36727652 36727701 (23542358) + Sola2-N2_DR       DNA/Sola-2             2411   2463  (1570) 3088754  
  2963    7.3  1.5 12.0  chr6              36727840 36728383 (23541676) + hAT-N126C_DR      DNA/hAT-Ac                2    494   (149) 3088755  
   669   27.0  3.5  1.8  chr6              36729987 36730230 (23539829) + L2-2_DRe          LINE/L2                3037   3252   (986) 3088756  
   777    7.5  1.9  0.0  chr6              36730267 36730372 (23539687) C SINE3-1           SINE/5S-Deu-L2         (11)    579     472 3088757  
   219   20.8  7.8  0.0  chr6              36730307 36730372 (23539687) + EnSpm-N48B_DR     DNA/CMC-EnSpm          1345   1416  (5543) 3088758 *
  1190   16.0 17.6  7.0  chr6              36730373 36731086 (23538973) C hAT-N138B_DR      DNA/hAT-Ac              (0)   1586     785 3088759  
   495    4.8  1.6  0.0  chr6              36731169 36731230 (23538829) C hAT-N138B_DR      DNA/hAT-Ac            (864)    585     523 3088759  
  4239   11.9 22.4  8.3  chr6              36731238 36732328 (23537731) C TDR22B            DNA                     (0)   1248       1 3088760  
  2067   15.4  1.5  3.1  chr6              36732334 36732722 (23537337) C hAT-N138B_DR      DNA/hAT-Ac            (926)    523     141 3088759  
  6015    4.2  7.3  1.1  chr6              36732723 36733515 (23536544) + hAT-N34B_DR       DNA/hAT-Ac                1    842     (0) 3088761  
   581    7.6  4.8  0.0  chr6              36733516 36733604 (23536455) C hAT-N138B_DR      DNA/hAT-Ac           (1477)    186      56 3088759 *
  1548   11.1  0.0  0.5  chr6              36733602 36733818 (23536241) C SINE3-1           SINE/5S-Deu-L2        (366)    224       9 3088762  
   240   19.6  0.0  2.0  chr6              36735674 36735725 (23534334) C hAT-N173_DR       DNA/hAT-Ac            (408)   1334    1284 3088763  
  4826   13.5 18.8  2.9  chr6              36736154 36737234 (23532825) + hAT-N57_DR        DNA/hAT-Ac                3   1250    (36) 3088764  
   330    1.2  1.2  1.2  chr6              36738850 36738935 (23531124) + (TATAA)n          Simple_repeat             4     89     (0) 3088765 *
   457   19.4 11.7  0.0  chr6              36738909 36738999 (23531060) C SINE3-1           SINE/5S-Deu-L2          (0)    590     488 3088766  
  6781    9.5 10.5  0.5  chr6              36739000 36740057 (23530002) + DNA-8-3_DR        DNA/P                     1   1163     (0) 3088767  
   262    6.6  6.2  6.2  chr6              36740449 36740529 (23529530) C EnSpm-N36_DR      DNA/CMC-EnSpm         (547)   2678    2598 3088768 *
   289    2.6  0.0  0.0  chr6              36740462 36740499 (23529560) + Helitron-2_DR     RC/Helitron           11807  11844 (15568) 3088769  
   240   12.9  4.2 11.1  chr6              36740500 36740557 (23529502) C Kolobok-1_DR      DNA/Kolobok-T2       (3409)   2894    2805 3088770  
  1246   15.0  4.7  0.4  chr6              36740725 36740958 (23529101) + DNA13TA1_DR       DNA/TcMar-Tc1            75    318     (0) 3088771  
   230   18.7  4.0  2.2  chr6              36741589 36741763 (23528296) C L1-53_DR          LINE/L1              (4613)   1833    1656 3088772 *
   266   13.5  2.4  0.0  chr6              36741639 36741652 (23528407) C EnSpm-8_DR        DNA/CMC-EnSpm        (8077)   1364    1236 3088773  
   299    8.0  8.9  0.0  chr6              36741653 36741764 (23528295) + hAT-N134B_DR      DNA/hAT?                665    786   (140) 3088774 *
   423   16.8  4.3  0.7  chr6              36741665 36741686 (23528373) + Harbinger-1_DR    DNA/PIF-Harbinger      2470   2566  (1343) 3088775  
   490    5.3  1.3  1.3  chr6              36741687 36741763 (23528296) C CryptonV-N5_DR    DNA/Crypton-V        (8322)  16215   16139 3088776  
   478    5.4  2.2  0.0  chr6              36741692 36741783 (23528276) + DNA8-25_DR        DNA                    2301   2394  (1573) 3088777 *
   443   12.1  2.0  3.0  chr6              36741693 36741794 (23528265) + Helitron-1_DR     RC/Helitron            2603   2703 (23597) 3088778 *
  2808   12.4 10.8  7.9  chr6              36741762 36742463 (23527596) C HATN2_DR          DNA/hAT               (498)    721       1 3088779  
   279   16.7  4.7  2.3  chr6              36742464 36742506 (23527553) + hAT-N177C_DR      DNA/hAT-Tip100          410    454  (1278) 3088780 *
   330    9.6  1.0  7.4  chr6              36742439 36742539 (23527520) + hAT-N178B_DR      DNA/hAT-Ac              112    206  (1677) 3088781  
   214   23.2  2.0  0.0  chr6              36742469 36742567 (23527492) + Helitron-1_DR     RC/Helitron           26121  26221    (79) 3088782 *
  3061    5.9 16.5  1.8  chr6              36743749 36744245 (23525814) C SINE3-1a          SINE/5S-Deu-L2          (0)    570       2 3088783  
   249   19.3  1.8  0.0  chr6              36744254 36744310 (23525749) C DNA-2-29_DR       DNA                    (74)     58       1 3088784  
   306   12.4  0.8  0.0  chr6              36744581 36744641 (23525418) C Merlin-1_DR       DNA/Merlin           (8347)   2180    2134 3088785  
   292    9.3  2.6  3.1  chr6              36744589 36744600 (23525459) C EnSpm-N13_DR      DNA/CMC-EnSpm       (13971)   8178    8167 3088786 *
   220   16.2  7.4 16.0  chr6              36744601 36744681 (23525378) + Mariner-N38_DR    DNA/TcMar-Tc1             1     75   (472) 3088787 *
   637    6.6 35.5  0.0  chr6              36744678 36744798 (23525261) C hAT-N131_DR       DNA/hAT-Ac           (1894)    170       1 3088788  
   391    9.5  0.0  0.0  chr6              36744797 36744859 (23525200) + (TAG)n            Simple_repeat             1     63     (0) 3088789 *
   313   12.5  1.6  0.0  chr6              36744803 36744866 (23525193) + L1-11_DR          LINE/L1                6447   6511   (813) 3088790 *
  1734   18.2  4.9  8.6  chr6              36745773 36745922 (23524137) + DNA2-7_DR         DNA                    4277   4410  (5240) 3088791  
  2006   10.5  7.7  0.9  chr6              36745923 36746249 (23523810) + SINE2-4_DR        SINE/tRNA-V-RTE           2    350    (21) 3088792  
   273   28.2  4.8  0.0  chr6              36746221 36746323 (23523736) + hAT-N127_DR       DNA/hAT-Charlie        6827   6934  (3382) 3088793 *
   585   19.2 10.8  0.0  chr6              36746243 36746372 (23523687) C ANGEL             DNA/Kolobok           (163)    146       3 3088794  
   429   22.6 12.0  2.4  chr6              36746246 36746395 (23523664) C hAT-N134_DR       DNA/hAT?              (180)    885     722 3088795 *
  2303   14.1 10.0  1.2  chr6              36746492 36746949 (23523110) + hAT-N203_DR       DNA/hAT-Tip100         1054   1551  (3990) 3088796  
   686   20.8  9.3  2.0  chr6              36746771 36747006 (23523053) C hAT-N137_DR       DNA/hAT-Ac           (1389)   2182    1930 3088797 *
   214   14.9  0.0  9.3  chr6              36747633 36747691 (23522368) + DNA-X-15_DR       DNA                     717    770   (857) 3088798  
   706   21.7 10.1 10.9  chr6              36747829 36748262 (23521797) C MuDR-2_DR         DNA/MULE-MuDR       (10099)  13834   13404 3088799  
   680   22.5  6.4 10.3  chr6              36747927 36748317 (23521742) C TDR23             DNA                   (624)    523     147 3088800 *
   214   13.8  6.7 10.5  chr6              36748504 36748592 (23521467) C Gypsy-204_DR-I    LTR/Gypsy            (1575)   2323    2238 3088801  
   597   20.0  0.0  0.0  chr6              36748840 36748954 (23521105) C TDR23             DNA                   (752)    395     281 3088802  
   399   26.4  0.0  9.2  chr6              36748955 36749006 (23521053) C MuDR-2_DR         DNA/MULE-MuDR       (10344)  13589   13437 3088803  
  7965    8.0  5.5  2.0  chr6              36749106 36750347 (23519712) + DNA-8-21_DR       DNA/hAT-Ac                1   1284     (0) 3088804  
   202   22.1  4.1  2.0  chr6              36750392 36750488 (23519571) C DNA-TA-1_DR       DNA/CMC-EnSpm         (448)    364     266 3088805  
   333   29.1  4.3  0.0  chr6              36750856 36750996 (23519063) C DNA8-19_DR        DNA/Merlin            (152)    154       8 3088806  
   391    9.7  0.8  0.9  chr6              36752397 36752517 (23517542) + Harbinger-N17_DR  DNA/PIF-Harbinger       290    388  (1257) 3088807  
   345   10.9  3.1  1.8  chr6              36752425 36752445 (23517614) C EnSpm-16_DR       DNA/CMC-EnSpm        (9096)    688     649 3088808 *
   579    9.9  1.0  1.0  chr6              36752447 36752548 (23517511) C Kolobok-3_DR      DNA/Kolobok-T2       (3418)   2548    2447 3088809  
   261    5.6  0.8  8.3  chr6              36752549 36752562 (23517497) C DNA-8-29_DR       DNA/hAT-Tip100        (117)    902     795 3088810  
   345   10.9  3.1  1.8  chr6              36752563 36752593 (23517466) C EnSpm-16_DR       DNA/CMC-EnSpm        (9096)    648     585 3088808  
  5342    9.4  2.2  0.5  chr6              36753034 36753792 (23516267) + hAT-N23_DR        DNA/hAT-Ac                2    773   (965) 3088811  
  2783    5.9  2.1  0.0  chr6              36753792 36754180 (23515879) C Mariner-N38_DR    DNA/TcMar-Tc1         (150)    397       1 3088812 *
   396   15.6  9.5  5.8  chr6              36754087 36754202 (23515857) + hAT5-N2_DR        DNA/hAT-hAT5            808    927  (1658) 3088813 *
  1005    9.3  8.7  0.0  chr6              36754181 36754330 (23515729) + hAT-N23_DR        DNA/hAT-Ac             1576   1738     (0) 3088814  
  2220    5.2 11.8  1.1  chr6              36754553 36754884 (23515175) C SINE2-3_DR        SINE/tRNA-V-RTE         (0)    368       2 3088815  
   797   15.9 20.3  0.4  chr6              36754885 36754911 (23515148) + MuDR-2_DR         DNA/MULE-MuDR         20211  20277  (3656) 3088816  
  4796    9.4  4.7  0.1  chr6              36755348 36756052 (23514007) + hAT-N190B_DR      DNA/hAT                   1    737     (1) 3088817  
   206   28.7  1.1  1.1  chr6              36756687 36756774 (23513285) C piggyBac-N5_DR    DNA/PiggyBac?        (1971)    165      78 3088818  
  2685    5.8  1.1  0.8  chr6              36757235 36757601 (23512458) C Merlin-N1_DR      DNA/Merlin              (0)    369       2 3088819  
   407   15.8  6.4  2.5  chr6              36757603 36757680 (23512379) + Gypsy-150-LTRb_DR LTR/Gypsy               478    558   (402) 3088820  
   817   22.0  3.6  3.6  chr6              36757716 36757989 (23512070) + Gypsy-150-LTRb_DR LTR/Gypsy               685    958     (2) 3088820  
   203   22.9  5.6  1.4  chr6              36758063 36758133 (23511926) C Helitron-1_DR     RC/Helitron         (21256)   5044    4971 3088821  
   717   18.8 13.7  1.0  chr6              36758900 36759082 (23510977) C ZFERV-2N2-I_DR    LTR/ERV1             (1502)   5945    5740 3088822 *
  2497   10.1  3.5  0.0  chr6              36758927 36759293 (23510766) C HE1_DR1           SINE/tRNA-V-RTE        (22)    380       1 3088823  
   458    0.0  0.0  0.0  chr6              36759295 36759399 (23510660) + (TTTAA)n          Simple_repeat             3    107     (0) 3088824  
   290   10.9  8.1  3.1  chr6              36759314 36759436 (23510623) C TDR9              DNA                    (68)    140      12 3088825 *
   332   12.3  0.0  4.6  chr6              36759370 36759387 (23510672) + Mariner-N2_DR     DNA/TcMar              1306   1369  (2596) 3088826  
   344    8.2  0.0  0.0  chr6              36759388 36759436 (23510623) C DNA8-17_DR        DNA/hAT-Tip100        (155)   1658    1610 3088827  
   317   12.9  9.8  8.7  chr6              36759438 36759463 (23510596) C ZFERV-2N1-I_DR    LTR/ERV1              (928)   6028    5947 3088828 *
   350   22.5  0.0  0.0  chr6              36759449 36759519 (23510540) C ASAT_CY           Satellite              (94)    168      98 3088829  
   675   19.6  6.3  5.9  chr6              36759546 36759783 (23510276) C Helitron-4_DR     RC/Helitron         (15310)  16558   16320 3088830 *
  1013    9.7  7.0  2.4  chr6              36759617 36759817 (23510242) C Merlin-1_DR       DNA/Merlin           (6013)   4514    4305 3088831  
   759   16.8  7.9  0.8  chr6              36759646 36759873 (23510186) C DNA9-3_DR         DNA/MULE-MuDR?       (9914)   1465    1222 3088832 *
   744    0.9  0.0  0.0  chr6              36760972 36761083 (23508976) + (TTAG)n           Simple_repeat             1    112     (0) 3088833  
   337    8.6  0.0  0.0  chr6              36761525 36761582 (23508477) + Polinton-4_DR     DNA/Maverick          12626  12683  (7604) 3088834 *
   392    1.5  0.0  0.0  chr6              36761576 36761707 (23508352) + (GAAA)n           Simple_repeat             1    132     (0) 3088835  
   811   13.9  8.4  0.6  chr6              36761721 36761886 (23508173) C TDR24             DNA                   (261)    183       5 3088836  
   595   12.6  0.0  0.0  chr6              36762586 36762672 (23507387) + hAT-N50_DR        DNA/hAT-Ac              615    701     (0) 3088837  
  1097   17.8  9.4  0.0  chr6              36762677 36762889 (23507170) C ENSPM-6_DR        DNA/CMC-EnSpm        (4090)  27651   27428 3088838  
  1811   15.5  2.7  1.9  chr6              36762897 36763270 (23506789) + hAT-N50B_DR       DNA/hAT-Ac              372    748     (0) 3088839  
  1180   18.2  3.6  0.0  chr6              36763275 36763499 (23506560) + DNA-1-7_DR        DNA/PIF-Harbinger         1    233  (1205) 3088840  
   904   10.2 10.6  1.5  chr6              36763507 36763686 (23506373) + hAT-N50B_DR       DNA/hAT-Ac              372    567   (181) 3088841  
   588   18.7  6.8  3.8  chr6              36763687 36763706 (23506353) C hAT-N60_DR        DNA/hAT-Ac           (1127)    338     167 3088842  
   426   16.7  2.2  0.0  chr6              36763699 36763788 (23506271) + hAT-N50_DR        DNA/hAT-Ac              610    701     (0) 3088843 *
   867   15.9  0.5  1.4  chr6              36763793 36763968 (23506091) C ENSPM-6_DR        DNA/CMC-EnSpm        (4277)  27464   27185 3088838  
  2329   15.1  9.4  4.0  chr6              36765112 36765151 (23504908) C Helitron-N3_DR    RC/Helitron           (906)   2110    1820 3088844  
  2717   10.1 11.7  1.3  chr6              36765152 36765645 (23504414) C Mariner-N38_DR    DNA/TcMar-Tc1           (0)    547       3 3088845  
   387   19.5  5.4 10.6  chr6              36765646 36765717 (23504342) + EnSpm-N2_DR       DNA/CMC-EnSpm          3142   3206   (809) 3088846 *
  2329   15.1  9.4  4.0  chr6              36765646 36765685 (23504374) C Helitron-N3_DR    RC/Helitron           (906)   1819    1507 3088844  
   782   15.8  5.5  0.0  chr6              36765912 36766057 (23504002) C HATN12B_DR        DNA/hAT-Ac              (0)    695     542 3088847  
   317   20.9  0.9  7.8  chr6              36766028 36766060 (23503999) C Merlin-1_DR       DNA/Merlin           (1072)   9455    9430 3088848 *
  2989    7.4  0.3  0.0  chr6              36766061 36766451 (23503608) + DNA-AT-1_DR       DNA                       1    392     (0) 3088849  
  1158   16.1 20.5  3.1  chr6              36766476 36766885 (23503174) C HATN12B_DR        DNA/hAT-Ac            (207)    488      10 3088847  
   396   11.7  2.9  7.5  chr6              36768236 36768374 (23501685) + P-1_DR            DNA/P                  7229   7361  (2607) 3088850  
   366   14.0  1.9  4.6  chr6              36768248 36768404 (23501655) + Dada-tA_DR        DNA/Dada               8164   8316   (356) 3088851 *
   486   11.6  0.0  0.7  chr6              36768268 36768406 (23501653) + EnSpm-N42_DR      DNA/CMC-EnSpm           534    671   (581) 3088852  
   472   10.9  1.8 11.3  chr6              36768275 36768303 (23501756) C EnSpm-22N2_DR     DNA/CMC-EnSpm        (3118)   2429    2362 3088853 *
   668    4.0  0.0  3.0  chr6              36768304 36768406 (23501653) + hAT-N145_DR       DNA/hAT-Ac             1320   1419   (172) 3088854  
   472   10.9  1.8 11.3  chr6              36768407 36768439 (23501620) C EnSpm-22N2_DR     DNA/CMC-EnSpm        (3118)   2361    2279 3088853 *
  4414   11.4  5.3  1.1  chr6              36768414 36769116 (23500943) + Harbinger-N24_DR  DNA/PIF-Harbinger       347   1078     (0) 3088855  
   309   18.2  0.9  4.5  chr6              36769094 36769106 (23500953) + Polinton-1_DR     DNA/Maverick          17088  17195  (1287) 3088856 *
   400   16.2  2.0  0.0  chr6              36769107 36769205 (23500854) + ERV1-N3-I_DR      LTR/ERV1               3580   3680   (911) 3088857 *
   457    1.1 13.2  0.0  chr6              36769121 36769211 (23500848) C hAT-2n1_DR        DNA/hAT-Charlie        (89)   1121    1019 3088858  
   376   18.1  1.8  6.7  chr6              36769145 36769211 (23500848) C Dada-tL_DR        DNA/Dada              (507)   9900    9846 3088859 *
   933   13.4 34.0  0.6  chr6              36769212 36769473 (23500586) + hAT-N201_DR       DNA/hAT-Ac                2    350   (344) 3088860  
   349   24.0  1.9  0.0  chr6              36769212 36769243 (23500816) C Zisupton-6_DR     DNA/Zisupton        (20911)   1202    1092 3088861 *
  4418    3.1  1.8  1.4  chr6              36769474 36770029 (23500030) C SINE3-1a          SINE/5S-Deu-L2          (0)    570      13 3088862  
  1520   15.2  3.5  2.9  chr6              36770073 36770418 (23499641) + hAT-N201_DR       DNA/hAT-Ac              347    694     (0) 3088863  
   228   29.9  0.0  0.0  chr6              36771175 36771251 (23498808) C Harbinger-N19_DR  DNA/PIF-Harbinger      (87)    536     460 3088864  
   880   16.3  8.4  2.7  chr6              36771673 36771956 (23498103) C TDR16             DNA/Merlin              (9)    304       5 3088865  
  1001   16.9  2.2  0.5  chr6              36772312 36772496 (23497563) + ANGEL             DNA/Kolobok              19    206   (103) 3088866 *
  2287   13.9  6.5  1.4  chr6              36772491 36772890 (23497169) + DNA-X-7_DR        DNA                     227    646     (0) 3088867  
   215    8.1  2.7  0.0  chr6              36773004 36773040 (23497019) + Harbinger-2N2_DR  DNA/PIF-Harbinger        79    116   (510) 3088868  
   456    1.4  0.0  0.0  chr6              36773871 36773940 (23496119) + (TTCA)n           Simple_repeat             3     72     (0) 3088869  
   226   14.3  0.0  0.0  chr6              36773934 36773989 (23496070) + CryptonV-N3_DR    DNA/Crypton-V          1235   1290 (19373) 3088870 *
   336    5.4  0.0  0.0  chr6              36773940 36773995 (23496064) + (TAG)n            Simple_repeat             1     56     (0) 3088871  
   479   22.2 10.0 14.6  chr6              36774186 36774296 (23495763) + IS3EU-1_DR        DNA/IS3EU              3782   4143  (4561) 3088872  
  1198   15.4  9.7  6.8  chr6              36774297 36774595 (23495464) + ANGEL             DNA/Kolobok               2    308     (1) 3088873  
   479   22.2 10.0 14.6  chr6              36774596 36774606 (23495453) + IS3EU-1_DR        DNA/IS3EU              4144   4185  (4519) 3088872  
   856   20.2  5.0  3.3  chr6              36775503 36775530 (23494529) + DNA2-8_DR         DNA/CMC-EnSpm          1468   1499  (2908) 3088874  
  1424   12.7  7.9  0.4  chr6              36775531 36775784 (23494275) C ANGEL             DNA/Kolobok             (0)    309      37 3088875  
   929   12.2  1.9  2.5  chr6              36775789 36775948 (23494111) C SINE2-1_DR        SINE/tRNA               (1)    197      39 3088876  
  6850    8.3 11.5  2.8  chr6              36776425 36777608 (23492451) + DNA-8-21_DR       DNA/hAT-Ac                1   1284     (0) 3088877  
   612   24.7  8.7  4.0  chr6              36777759 36777791 (23492268) C EnSpm-N13_DR      DNA/CMC-EnSpm        (8340)  13809   13510 3088878  
   959   18.9  7.9  1.9  chr6              36777792 36778045 (23492014) + ANGEL             DNA/Kolobok              39    307     (2) 3088879  
   483   22.9  5.5  6.4  chr6              36777827 36778072 (23491987) + EnSpm-8_DR        DNA/CMC-EnSpm          8476   8637   (804) 3088880 *
  1908   13.9 16.3  2.2  chr6              36778725 36779157 (23490902) C Harbinger-N18_DR  DNA/PIF-Harbinger?      (0)    843     350 3088881  
  5281    8.1  1.8  0.9  chr6              36779158 36779890 (23490169) + TZF28B            DNA/TcMar-Tc1             1    739   (875) 3088882  
  1822   11.3  2.5  1.4  chr6              36779908 36780184 (23489875) + TZF28B            DNA/TcMar-Tc1          1080   1359   (255) 3088883  
   642    5.1  0.0  8.1  chr6              36780177 36780283 (23489776) C TZF28B            DNA/TcMar-Tc1        (1515)     99       1 3088884 *
  1399   12.7  7.0 13.1  chr6              36780284 36780653 (23489406) C Harbinger-N18_DR  DNA/PIF-Harbinger?    (493)    350       1 3088885  
   206   12.8  0.0  2.6  chr6              36780976 36781015 (23489044) C Merlin-N4_DR      DNA/Merlin           (1212)     93      55 3088886  
   359   20.2  0.0  9.3  chr6              36781741 36781822 (23488237) + hAT-N104_DR       DNA/hAT-Tip100            1     75   (455) 3088887  
  6037    7.8 10.4  0.1  chr6              36781877 36782796 (23487263) + LOOPERN7_DR       DNA/Kolobok-T2          276   1290     (0) 3088888  
   216   21.7  1.6  3.3  chr6              36783399 36783460 (23486599) + Mariner-N1_DR     DNA/TcMar               201    261     (9) 3088889  
  1401   14.4 13.1 12.1  chr6              36784216 36784666 (23485393) + HATN10_DR         DNA/hAT-Ac                1    455     (0) 3088890  
   463   16.5 27.5  2.0  chr6              36784703 36784931 (23485128) + hAT-N129_DR       DNA/hAT-Ac                1    288   (312) 3088891  
   330   22.1 11.6  3.8  chr6              36784894 36785039 (23485020) + DIRS-1E-LTR_DR    LTR/Ngaro               360    516   (174) 3088892 *
   930    7.1  8.4  1.3  chr6              36784930 36785072 (23484987) + DNAX-23_DR        DNA                   10235  10387  (1414) 3088893 *
   964    5.5  4.7  0.0  chr6              36784932 36785058 (23485001) + HE2_DR            SINE/tRNA-V-RTE         230    362     (1) 3088894  
   583   15.5 22.1  0.6  chr6              36785054 36785202 (23484857) + hAT-N129_DR       DNA/hAT-Ac              532    712    (52) 3088895 *
   818   13.4  8.8  0.0  chr6              36785059 36785102 (23484957) + EnSpm-6N1_DR      DNA/CMC-EnSpm          6275   6460  (2776) 3088896  
  1581   17.5  7.0  3.6  chr6              36785203 36785575 (23484484) C DNA-AT-1_DR       DNA                     (0)    392       8 3088897  
   332    8.3  0.0  4.2  chr6              36785574 36785623 (23484436) + hAT-N129_DR       DNA/hAT-Ac              717    764     (0) 3088898 *
  2025   11.5 31.5  0.0  chr6              36786318 36786762 (23483297) C DNA-3-6_DR        DNA/Zator?              (0)    585       1 3088899  
   368   20.7  6.1 11.2  chr6              36786905 36786920 (23483139) C Zisupton-7_DR     DNA/Zisupton         (7195)   9887    9780 3088900  
  1026    6.6  7.0  2.2  chr6              36786921 36787091 (23482968) + DNA11TA1B_DR      DNA/CMC-EnSpm            24    202     (1) 3088901  
  4126   14.7  4.8  5.4  chr6              36787264 36788069 (23481990) + DNA25TWA2_DR      DNA                       1    802     (0) 3088902  
  2917   12.0 17.9  0.2  chr6              36788152 36788675 (23481384) + DNA-1-6_DR        DNA                       9    625     (0) 3088903  
   422   16.5  4.1  1.0  chr6              36788703 36788800 (23481259) + ASAT_CY           Satellite               113    213    (49) 3088904  
   295   23.7 13.1  8.0  chr6              36789626 36789923 (23480136) + hAT-N21_DR        DNA/hAT-Charlie         740   1051   (795) 3088905 *
   912   18.0  1.1  7.2  chr6              36789667 36790116 (23479943) C Zisupton-6_DR     DNA/Zisupton        (12947)   9169    8764 3088906  
   854   26.6  0.0  6.7  chr6              36789927 36790164 (23479895) + DNA8-25_DR        DNA                     628    850  (3117) 3088907 *
   772   18.1  3.2  1.0  chr6              36790165 36790210 (23479849) + Zisupton-6_DR     DNA/Zisupton           8460   8749 (13367) 3088908  
   258   12.5  2.1  0.0  chr6              36790188 36790235 (23479824) C Mariner-6_DR      DNA/TcMar-Tc1        (1577)     52       4 3088909 *
   479   17.8  2.0  1.0  chr6              36790338 36790439 (23479620) C hAT-27N1_DR       DNA/hAT-Ac              (1)    730     628 3088910  
  1938   14.9  1.8  7.7  chr6              36790490 36790941 (23479118) + HATN1_DR          DNA/hAT                   1    427     (0) 3088911  
   309   16.1  0.0  1.8  chr6              36790893 36790949 (23479110) C hAT-N117_DR       DNA/hAT-Tip100       (1006)   1651    1596 3088912 *
   310   19.1  1.6  0.0  chr6              36790961 36791023 (23479036) C DNA7-N2_DR        DNA/hAT-hAT6          (312)   1702    1639 3088913  
  1484   10.0 26.5  0.8  chr6              36791024 36791262 (23478797) + hAT-N137_DR       DNA/hAT-Ac             2354   2715   (856) 3088914  
   395   13.3  2.7  0.0  chr6              36791197 36791271 (23478788) + EnSpm-N37_DR      DNA/CMC-EnSpm           410    486  (6161) 3088915 *
   274   15.9 20.6  0.0  chr6              36791682 36791744 (23478315) + hAT-N138_DR       DNA/hAT-Ac             1237   1312   (274) 3088916  
   237   23.7  1.3  1.3  chr6              36791882 36791903 (23478156) C CryptonV-N5_DR    DNA/Crypton-V       (14655)   9882    9810 3088917  
   270   19.6  0.0  0.0  chr6              36791904 36791954 (23478105) C hAT-27_DR         DNA/hAT-Ac           (3238)     91      41 3088918  
   928   12.1  2.9  0.0  chr6              36792337 36792476 (23477583) C hAT-N126B_DR      DNA/hAT-Ac              (0)    600     457 3088919  
  2456    9.5  5.4  3.5  chr6              36792518 36792963 (23477096) + HATN10_DR         DNA/hAT-Ac                2    455     (0) 3088920  
   976   13.2 13.3  2.4  chr6              36792964 36793225 (23476834) C hAT-N126B_DR      DNA/hAT-Ac            (236)    364      75 3088919  
   212   17.2  0.0 10.6  chr6              36793789 36793840 (23476219) + EnSpm-10_DR       DNA/CMC-EnSpm           424    470  (5835) 3088921  
   200   25.0  0.0  0.0  chr6              36793802 36793853 (23476206) + Zisupton-1_DR     DNA/Zisupton            249    300  (9329) 3088922 *
   436   12.8  4.0  3.8  chr6              36793809 36793960 (23476099) + TDR9              DNA                     102    208     (0) 3088923 *
  1470   14.8  0.0  2.8  chr6              36793896 36794152 (23475907) C SINE2-5_DR        SINE/tRNA-V-RTE         (0)    282      33 3088924  
   945   16.0  7.2  5.5  chr6              36794154 36794404 (23475655) C CryptonV-N3_DR    DNA/Crypton-V       (19484)   1179     925 3088925  
   255   18.9  0.0  1.9  chr6              36794369 36794422 (23475637) + Kolobok-3_DR      DNA/Kolobok-T2         1029   1081  (4885) 3088926 *
   208   19.8 26.4  5.4  chr6              36795365 36795519 (23474540) + DNA-6-N5B_DR      DNA                     890   1075  (2448) 3088927 *
   407   23.3 14.2  3.9  chr6              36795382 36795662 (23474397) C hAT-N53B_DR       DNA/hAT-Ac           (2436)   1741    1433 3088928 *
  1227   14.0 12.0  1.6  chr6              36795416 36795706 (23474353) C DNA-N15_DR        DNA                    (76)    329       9 3088929  
   344   12.3  0.0 10.6  chr6              36795650 36795722 (23474337) + DNA8-7_DR         DNA/hAT-Ac              167    232   (352) 3088930 *
  4189   12.5  4.1  3.4  chr6              36795800 36796559 (23473500) C EnSpm-N39_DR      DNA/CMC-EnSpm?          (0)    765       1 3088931  
   635   20.3  1.1  4.1  chr6              36796647 36796821 (23473238) + ANGEL             DNA/Kolobok             140    309     (0) 3088932  
   206   16.7  0.0  2.4  chr6              36796784 36796826 (23473233) C Helitron-2_DR     RC/Helitron         (15250)  12162   12121 3088933 *
   319   19.4 10.5  1.8  chr6              36797092 36797124 (23472935) + TDR17B            DNA/Sola-1              361    474  (1072) 3088934  
   425   11.1  1.6  0.0  chr6              36797134 36797196 (23472863) C SINE2-5_DR        SINE/tRNA-V-RTE         (2)    280     217 3088935  
   483   19.5  3.9  5.5  chr6              36797513 36797578 (23472481) + DNA8-25_DR        DNA                     578    771  (3192) 3088936  
   629   12.9  0.0  0.0  chr6              36797579 36797749 (23472310) C EnSpm-6N1_DR      DNA/CMC-EnSpm        (8108)   1128     958 3088937 *
   751    8.7  0.0  0.0  chr6              36797604 36797753 (23472306) + DNA9-3_DR         DNA/MULE-MuDR?         9465   9614  (1765) 3088938  
   663   14.2  2.8  7.5  chr6              36797647 36797828 (23472231) C DNA6-6_DR         DNA                  (3419)   7862    7689 3088939 *
   216   13.7  1.6 19.1  chr6              36797677 36797866 (23472193) + EnSpm-N37_DR      DNA/CMC-EnSpm          4253   4414  (2233) 3088940 *
   696   13.2  4.6  0.0  chr6              36797754 36797800 (23472259) C ZFERV-2-I_DR      LTR/ERV1             (9711)    853     648 3088941  
   767    1.2  0.6  0.0  chr6              36797853 36798025 (23472034) + (TTATA)n          Simple_repeat             4    177     (0) 3088942  
   215   18.2  2.9 13.4  chr6              36797883 36797980 (23472079) C Polinton-1N1_DR   DNA/Maverick          (379)  15090   14812 3088943 *
   878   17.4  0.0  4.5  chr6              36797981 36798167 (23471892) C Helitron-4_DR     RC/Helitron         (15374)  16494   16316 3088944 *
  1122    5.9  0.0  0.0  chr6              36798021 36798156 (23471903) + HE2_DR            SINE/tRNA-V-RTE         228    363     (0) 3088945  
   564    0.8  0.0  0.0  chr6              36798156 36798279 (23471780) + (TTATA)n          Simple_repeat             5    128     (0) 3088946 *
  1077   10.9  4.4  2.2  chr6              36798157 36798245 (23471814) C Merlin-1_DR       DNA/Merlin           (6052)   4475    4284 3088947  
   215   18.2  2.9 13.4  chr6              36798246 36798268 (23471791) C Polinton-1N1_DR   DNA/Maverick          (379)  14811   14741 3088943  
   869   11.5  3.6  0.7  chr6              36798846 36798985 (23471074) C Mariner-N19_DR    DNA/TcMar-ISRm11     (1319)    167      24 3088948  
   326   15.7  2.8  1.4  chr6              36798928 36798998 (23471061) + Mariner-N19_DR    DNA/TcMar-ISRm11       1406   1477     (9) 3088949 *
   790    9.9  0.6  3.7  chr6              36799000 36799166 (23470893) C L1-8_DR           LINE/L1                 (0)   5248    5087 3088950  
  1838    7.4 25.7  0.7  chr6              36799174 36799500 (23470559) + Mariner-N25_DR    DNA/TcMar-ISRm11          1    408   (525) 3088951  
 10723    4.0  3.4  0.7  chr6              36799502 36800843 (23469216) C hAT-N22B_DR       DNA/hAT-Ac              (1)   1378       1 3088952  
  3091    9.2  4.5  4.7  chr6              36800844 36801377 (23468682) + Mariner-N25_DR    DNA/TcMar-ISRm11        401    933     (0) 3088953  
  1158    8.3  3.6  0.0  chr6              36801378 36801545 (23468514) C L1-8_DR           LINE/L1               (160)   5088    4915 3088950  
   377   13.1  0.0  2.0  chr6              36801603 36801703 (23468356) C Helitron-2_DR     RC/Helitron         (21301)   6111    6013 3088954 *
   685    4.5  0.0  0.0  chr6              36801622 36801800 (23468259) + (TG)n             Simple_repeat             2    180     (0) 3088955  
   274   22.4  0.0  0.0  chr6              36801665 36801710 (23468349) C Gypsy-31-LTR_DR   LTR/Gypsy             (798)    156       7 3088956 *
   318   17.3  0.0  0.0  chr6              36801711 36801814 (23468245) C Helitron-2_DR     RC/Helitron         (21303)   6109    6006 3088957  
   530   20.1  2.2  2.2  chr6              36802330 36802466 (23467593) + EnSpm-N25_DR      DNA/CMC-EnSpm          4452   4588    (98) 3088958  
  2710    6.1  6.4  2.0  chr6              36802615 36803035 (23467024) C Copia6-LTR_DR     LTR/Gypsy?             (17)    439       1 3088959  
  1777   16.4 12.2  1.8  chr6              36803036 36803584 (23466475) C Copia-6-I_DR      LTR/Gypsy?              (0)   2273    1668 3088959  
   408   22.1  1.2  0.0  chr6              36803650 36803735 (23466324) + Kolobok-N16_DR    DNA/Kolobok?            380    466   (776) 3088960  
   213   18.8  0.0  4.2  chr6              36803772 36803821 (23466238) + Zisupton-3_DR     DNA/Zisupton           4583   4630  (3325) 3088961  
   542   18.8  1.0  0.0  chr6              36803852 36803947 (23466112) + Zisupton-3_DR     DNA/Zisupton           4722   4818  (3137) 3088962  
   246   19.2  0.0  7.9  chr6              36804016 36804083 (23465976) + Zisupton-3_DR     DNA/Zisupton           5477   5539  (2416) 3088963 *
   436   18.0  7.2  0.0  chr6              36804083 36804193 (23465866) + Kolobok-N16_DR    DNA/Kolobok?            466    584   (658) 3088964 *
  1100   23.4  2.8 12.5  chr6              36804123 36804175 (23465884) C DNA9-3_DR         DNA/MULE-MuDR?       (1360)  10019    9659 3088965  
  2178   11.8  3.5  0.6  chr6              36804176 36804517 (23465542) C HE1_DR1           SINE/tRNA-V-RTE        (15)    387      36 3088966  
  1984   24.2 10.8  5.2  chr6              36804181 36804905 (23465154) C Helitron-2_DR     RC/Helitron          (3591)  23821   23059 3088967 *
  2274   10.6  1.9  3.4  chr6              36804591 36804950 (23465109) C SINE2-4_DR        SINE/tRNA-V-RTE         (6)    365      11 3088968  
   341   20.0  5.8  2.2  chr6              36804884 36804970 (23465089) + DNA8-10_DR        DNA/hAT-Ac             2738   2827  (1191) 3088969 *
   504   21.8  7.9  2.1  chr6              36804979 36805156 (23464903) + Kolobok-N16_DR    DNA/Kolobok?           1055   1242     (0) 3088970  
   443   21.0  1.0  1.0  chr6              36805159 36805171 (23464888) + CryptonV-3_DR     DNA/Crypton-V          7913   7973 (15480) 3088971  
   508   14.6  1.2  0.0  chr6              36805172 36805253 (23464806) + DNAX-16_DR        DNA                     339    421     (2) 3088972  
   261   26.0  0.9  5.5  chr6              36805254 36805312 (23464747) C DNA7-N1_DR        DNA/Zisupton         (5023)   5394    5341 3088973  
  3398    9.2 10.4  6.1  chr6              36806574 36807246 (23462813) + hAT-N50_DR        DNA/hAT-Ac                1    700     (1) 3088974  
   272   12.3  0.0  0.0  chr6              36807284 36807348 (23462711) C ERV1-N7-I_DR      LTR/ERV1             (3153)   5415    5351 3088975  
   257    7.1  0.0 11.3  chr6              36807293 36807371 (23462688) C hAT-N47C_DR       DNA/hAT-Tip100       (2232)    227     157 3088976 *
   317    2.7  0.0  1.3  chr6              36807305 36807384 (23462675) + (TTA)n            Simple_repeat             2     79     (0) 3088977  
   267   10.4  0.0  1.3  chr6              36807317 36807394 (23462665) C DNA-6-N2_DR       DNA                   (792)   4264    4188 3088978 *
   240   11.7  3.3  0.0  chr6              36807778 36807837 (23462222) + Helitron-N3_DR    RC/Helitron            2710   2771   (245) 3088979  
   388   19.2  9.2  7.8  chr6              36808583 36808746 (23461313) + EnSpm-N6B_DR      DNA/CMC-EnSpm?          489    654  (2596) 3088980 *
   921   17.1  6.0  1.8  chr6              36808604 36808818 (23461241) + ANGEL             DNA/Kolobok              80    303     (6) 3088981  
   371   25.5  9.2  0.0  chr6              36809129 36809226 (23460833) C EnSpm-N48B_DR     DNA/CMC-EnSpm        (4280)   2679    2573 3088982 *
  1802    7.4  6.4 23.4  chr6              36809170 36809575 (23460484) + SINE2-3_DR        SINE/tRNA-V-RTE          18    367     (1) 3088983  
   700   16.9  6.3 35.8  chr6              36809344 36809410 (23460649) C Zisupton-6_DR     DNA/Zisupton        (12630)   9486    9375 3088984 *
   879   19.4  0.5  1.0  chr6              36809411 36809441 (23460618) C EnSpm-15_DR       DNA/CMC-EnSpm       (10341)   1113     927 3088985  
   993   14.7  0.6  0.0  chr6              36809442 36809598 (23460461) + Penelope-5_DR     LINE/Penelope          2233   2390   (486) 3088986  
   700   16.9  6.3 35.8  chr6              36809604 36809769 (23460290) C Zisupton-6_DR     DNA/Zisupton        (12742)   9374    9095 3088984  
   929   13.4  4.8  0.6  chr6              36809780 36809944 (23460115) + Helitron-N3_DR    RC/Helitron            1536   1707  (1309) 3088987  
   700   16.9  6.3 35.8  chr6              36809955 36810042 (23460017) C Zisupton-6_DR     DNA/Zisupton        (12630)   9094    8940 3088984  
   315   17.4  2.3  8.4  chr6              36810014 36810101 (23459958) C Merlin-1_DR       DNA/Merlin           (5802)   4725    4643 3088988 *
   381    7.8  0.0  0.0  chr6              36810051 36810101 (23459958) + SINE2-5_DR        SINE/tRNA-V-RTE           8     58   (224) 3088989  
  1506   20.5  0.6  2.9  chr6              36811717 36811754 (23458305) C TDR17B            DNA/Sola-1            (743)    803     489 3088990  
  1783   14.1  1.1  0.0  chr6              36811755 36812038 (23458021) + HE1_DR1           SINE/tRNA-V-RTE           9    295   (107) 3088991  
  1664    8.2  1.2  0.4  chr6              36812039 36812284 (23457775) + TDR17             DNA/Sola-1                1    248     (0) 3088992  
   308   27.4  2.6  1.7  chr6              36812285 36812366 (23457693) C DNA8-28_DR        DNA/hAT              (4006)   3136    3054 3088993 *
   497   15.8  1.2  0.0  chr6              36812285 36812366 (23457693) + SINE2-5_DR        SINE/tRNA-V-RTE         199    281     (1) 3088989  
   371   24.1  1.8  0.9  chr6              36812288 36812396 (23457663) + ERV1-N1-I_DR      LTR/ERV1               1713   1822  (3695) 3088994 *
   419   18.9  3.2  0.0  chr6              36812367 36812379 (23457680) + EnSpm-N11_DR      DNA/CMC-EnSpm          3715   3812  (1541) 3088995  
   351   25.4  7.2  5.0  chr6              36812380 36812479 (23457580) + DNA7-N1_DR        DNA/Zisupton           4737   4935  (5482) 3088996  
   742   18.9 13.3  0.5  chr6              36813034 36813214 (23456845) C DNA-X-10_DR       DNA                   (112)   1395    1192 3088997  
   294   27.6 13.2  3.0  chr6              36814114 36814326 (23455733) C Harbinger-N23_DR  DNA/PIF-Harbinger     (199)    238       5 3088998  
  5500    9.0  9.1  1.8  chr6              36814434 36815306 (23454753) C TDR2              DNA/TcMar-Tc1           (0)    937       3 3088999  
   226   25.7 13.2  2.7  chr6              36815890 36816093 (23453966) C ASAT_CY           Satellite               (1)    261      37 3089000 *
  2064   16.7  4.5  3.8  chr6              36816044 36816084 (23453975) + EnSpm-15_DR       DNA/CMC-EnSpm          8949   9253  (2201) 3089001  
  2264   13.0  1.9  1.6  chr6              36816085 36816452 (23453607) C SINE2-4_DR        SINE/tRNA-V-RTE         (2)    369       1 3089002  
   517   21.5  5.9  0.7  chr6              36816453 36816485 (23453574) C DNA6-6_DR         DNA                  (3388)   7893    7854 3089003 *
  2064   16.7  4.5  3.8  chr6              36816453 36816466 (23453593) + EnSpm-15_DR       DNA/CMC-EnSpm          9254   9374  (2080) 3089001  
   279   15.4  1.5  3.0  chr6              36816512 36816578 (23453481) + DNA9-3_DR         DNA/MULE-MuDR?        10370  10435   (944) 3089004  
  1496    6.8  1.6  0.0  chr6              36816579 36816770 (23453289) C hAT-N66B_DR       DNA/hAT-Charlie         (0)    195       1 3089005  
   565   14.5  3.0  1.5  chr6              36816771 36816903 (23453156) + DNA-TA-2_DR       DNA/CMC-EnSpm            55    189     (7) 3089006  
  1244   14.8  5.2  2.5  chr6              36816936 36817206 (23452853) C EnSpm-N28_DR      DNA/CMC-EnSpm          (79)    278       1 3089007  
   209   23.1  0.0  3.9  chr6              36818260 36818313 (23451746) C Gypsy137-LTR_DR   LTR/Gypsy             (313)    414     363 3089008  
   809   10.2  7.1  0.0  chr6              36819013 36819139 (23450920) C DNAX-21_DR        DNA                    (62)    136       1 3089009  
  2346   12.6  3.8  4.7  chr6              36819430 36819905 (23450154) C EnSpm-N21_DR      DNA/CMC-EnSpm           (7)    472       1 3089010  
  1236    8.8  1.5  2.5  chr6              36820121 36820318 (23449741) C DNA11TA1_DR       DNA/CMC-EnSpm           (7)    196       1 3089011  
  1179    8.1  0.0  0.6  chr6              36820560 36820719 (23449340) C hAT-N66B_DR       DNA/hAT-Charlie        (42)    153       1 3089012  
   227   21.5 13.1  4.5  chr6              36822826 36822947 (23447112) C Kolobok-N10_DR    DNA/Kolobok            (19)    624     493 3089013  
   270   18.3  4.0  5.4  chr6              36822970 36823044 (23447015) + hAT-N164_DR       DNA/hAT-Tip100          808    881  (1159) 3089014 *
   289   17.2 13.3  3.0  chr6              36822979 36823068 (23446991) C hAT-N202_DR       DNA/hAT-Tip100       (1356)    529     431 3089015 *
  3107    8.5  5.6  3.1  chr6              36822996 36823529 (23446530) + Mariner-N38_DR    DNA/TcMar-Tc1             1    547     (0) 3089016  
  2795   12.9  6.1  4.5  chr6              36823530 36823596 (23446463) C Merlin-1_DR       DNA/Merlin           (8347)   2138    1565 3089017  
   809   18.8  0.0  0.7  chr6              36823545 36823563 (23446496) + DNA2-16_DR        DNA                    5931   6074 (11972) 3089018 *
   950    9.5  0.0  0.0  chr6              36823564 36823689 (23446370) + SINE2-4_DR        SINE/tRNA-V-RTE         203    328    (43) 3089019  
   721   18.2  0.0  2.1  chr6              36823568 36823713 (23446346) C DNA8-28_DR        DNA/hAT              (3932)   3210    3068 3089020 *
   201   26.9  8.7  2.8  chr6              36823700 36823871 (23446188) C EnSpm-16_DR       DNA/CMC-EnSpm        (6721)   3063    2882 3089021 *
   235   17.6  0.8 21.6  chr6              36823750 36823764 (23446295) C DNA2-7_DR         DNA                  (5242)   4408    4344 3089022  
   327   23.8  0.0  5.2  chr6              36823765 36823866 (23446193) + ANGEL             DNA/Kolobok             213    309     (0) 3089023  
  1111   19.9  4.8  5.9  chr6              36824467 36824776 (23445283) C ANGEL             DNA/Kolobok             (2)    307       1 3089024  
  1754   12.5  7.7  2.8  chr6              36825235 36825612 (23444447) + Mariner-N38_DR    DNA/TcMar-Tc1            30    425   (122) 3089025  
  1059   18.7  4.3 28.2  chr6              36825613 36825862 (23444197) C hAT-N164_DR       DNA/hAT-Tip100        (694)   1341     832 3089026  
   207   14.6  0.0  0.0  chr6              36826684 36826724 (23443335) C hAT-N167B_DR      DNA/hAT-Charlie       (299)   1274    1234 3089027  
   524   12.5  7.1  2.9  chr6              36826780 36826878 (23443181) C ERV2B-LTR_DR      LTR/ERV1               (24)    534     432 3089028  
   404   22.8  2.3 12.9  chr6              36827071 36827113 (23442946) C ENSPM-6_DR        DNA/CMC-EnSpm       (25183)   7433    7407 3089029  
  6948   12.2  3.2  2.1  chr6              36827114 36828264 (23441795) C Harbinger-4N1B_DR DNA/PIF-Harbinger       (0)   1163       1 3089030  
   241   13.3  0.0  0.0  chr6              36828265 36828309 (23441750) C ERV2_DR-LTR       LTR/ERV1              (541)     45       1 3089031  
   539   12.3  0.0  0.0  chr6              36828972 36829052 (23441007) C TDR12             DNA                     (0)    242     162 3089032  
   325   13.9  1.7 15.6  chr6              36829029 36829153 (23440906) C EnSpm-N2_DR       DNA/CMC-EnSpm         (871)   3144    3065 3089033 *
  3335    9.1  2.8  0.6  chr6              36829063 36829593 (23440466) + Mariner-N38_DR    DNA/TcMar-Tc1             1    543     (4) 3089034  
   211    9.6  0.0  9.5  chr6              36829556 36829601 (23440458) C Merlin-1_DR       DNA/Merlin           (8244)   2283    2242 3089035 *
   321    7.1  0.0  0.0  chr6              36830158 36830199 (23439860) C CryptonV-N5_DR    DNA/Crypton-V       (21164)   3373    3332 3089036  
   265   17.3  0.0  1.9  chr6              36830159 36830211 (23439848) C TDR19C            DNA/hAT-Charlie         (8)    388     337 3089037 *
  1804   18.0  6.2  3.6  chr6              36830175 36830199 (23439860) + EnSpm-N36_DR      DNA/CMC-EnSpm           502    600  (2625) 3089038  
  1849   13.2  8.2  0.0  chr6              36830200 36830502 (23439557) C Harbinger-N10_DR  DNA/PIF-Harbinger       (0)    328       1 3089039  
  1804   18.0  6.2  3.6  chr6              36830503 36830577 (23439482) + EnSpm-N36_DR      DNA/CMC-EnSpm           601    914  (2311) 3089038  
   559   25.6 17.6  3.3  chr6              36830539 36830582 (23439477) C EnSpm-N36B_DR     DNA/CMC-EnSpm        (2476)    940     653 3089040 *
  1283   14.2 19.7  0.3  chr6              36830583 36830851 (23439208) + Harbinger-N10_DR  DNA/PIF-Harbinger         6    326     (2) 3089041  
   452   20.1 23.4  1.5  chr6              36830852 36830897 (23439162) + ENSPM-6_DR        DNA/CMC-EnSpm         19546  19627 (12989) 3089042  
   899   13.7  7.3  1.6  chr6              36831478 36831655 (23438404) C Rex1-23_DRe       LINE/Rex-Babar          (5)   2245    2058 3089043  
  9953    3.4  0.9  0.0  chr6              36831656 36832850 (23437209) + Harbinger-4N1C_DR DNA/PIF-Harbinger         1   1206     (0) 3089044  
   264   28.3  0.0 11.6  chr6              36832723 36832866 (23437193) + ENSPM-6_DR        DNA/CMC-EnSpm          7277   7405 (25211) 3089045 *
  2303   11.1 12.9  2.0  chr6              36832854 36833257 (23436802) C Rex1-23_DRe       LINE/Rex-Babar        (228)   2022    1576 3089046  
   324   13.8 11.5  7.4  chr6              36833258 36833335 (23436724) + hAT-N113_DR       DNA/hAT-Ac              263    343  (1385) 3089047  
   280    7.5 15.5  9.2  chr6              36833513 36833615 (23436444) + ASAT_CY           Satellite                17    125   (137) 3089048  
   209   13.8 13.3  9.7  chr6              36833616 36833632 (23436427) C Mariner-N31_DR    DNA/TcMar-Tc1         (134)    406     283 3089049  
   200    5.9 17.6  0.0  chr6              36833724 36833737 (23436322) C Merlin-1_DR       DNA/Merlin           (1055)   9472    9453 3089050  
  1051   19.8  3.8  0.0  chr6              36833738 36833975 (23436084) C TDR6              DNA                     (2)    248       2 3089051  
   331   21.5 11.9  2.6  chr6              36834271 36834413 (23435646) C ASAT_CY           Satellite              (61)    201      46 3089052  
 11162    7.7  4.3  0.7  chr6              36834557 36836114 (23433945) + TZF28B            DNA/TcMar-Tc1             1   1614     (0) 3089053  
   211   28.6  2.6  0.0  chr6              36836166 36836242 (23433817) + TDR8C             DNA                     525    603   (519) 3089054 *
   288   24.1  2.5  0.0  chr6              36836238 36836316 (23433743) + ENSPM-6_DR        DNA/CMC-EnSpm         22368  22448 (10168) 3089055 *
   389   19.4  0.0  0.0  chr6              36836248 36836259 (23433800) C DNA6-10_DR        DNA                  (3882)   2824    2813 3089056  
  1586    6.5  0.0  0.0  chr6              36836260 36836460 (23433599) + TDR19C            DNA/hAT-Charlie           1    201   (195) 3089057  
  6515    7.3  5.1  0.0  chr6              36837637 36838539 (23431520) C TC1DR3            DNA/TcMar-Tc1         (143)   1082     134 3089058  
   335    5.6  7.2  0.8  chr6              36838521 36838645 (23431414) + EnSpm-N42_DR      DNA/CMC-EnSpm           530    662   (590) 3089059 *
   315   10.6  3.6  5.8  chr6              36838527 36838666 (23431393) C EnSpm-N1_DR       DNA/CMC-EnSpm         (394)   2136    2000 3089060 *
   390   18.6  4.3 21.5  chr6              36838547 36838779 (23431280) C Zisupton-6_DR     DNA/Zisupton        (12786)   9330    9131 3089061 *
  3451   11.0  1.1  3.4  chr6              36838579 36838686 (23431373) C Helitron-N2_DR    RC/Helitron           (898)   1565    1021 3089062  
  3505    8.1  0.4  0.4  chr6              36838687 36839204 (23430855) C Mariner-N38_DR    DNA/TcMar-Tc1           (0)    547      30 3089063  
  1024   16.0  0.7 13.3  chr6              36838967 36839254 (23430805) C CryptonV-3_DR     DNA/Crypton-V       (22297)   1156     901 3089064 *
  3451   11.0  1.1  3.4  chr6              36839205 36839218 (23430841) C Helitron-N2_DR    RC/Helitron           (898)   1020     940 3089062  
   389   24.2 22.5  1.7  chr6              36840304 36840547 (23429512) C Kolobok-N10_DR    DNA/Kolobok            (11)    632     339 3089065  
   843   15.8  4.2  0.0  chr6              36840652 36840816 (23429243) C TDR25             DNA/hAT-Charlie         (0)    611     440 3089066  
   522   10.8  1.3  3.8  chr6              36840751 36840780 (23429279) C EnSpm-N48_DR      DNA/CMC-EnSpm        (1871)   1707    1659 3089067 *
   443   11.5  0.0  3.8  chr6              36840781 36840916 (23429143) C Dada-tA_DR        DNA/Dada              (352)   8320    8190 3089068  
   368   15.0  2.0  1.3  chr6              36840800 36840948 (23429111) + DNA-8-29_DR       DNA/hAT-Tip100          817    966    (54) 3089069 *
   417   16.6  2.0  0.7  chr6              36840823 36840974 (23429085) + Mariner-N5C_DR    DNA/TcMar              1412   1565  (6356) 3089070 *
   489   19.6  5.6  3.4  chr6              36840906 36841048 (23429011) C hAT-N135_DR       DNA/hAT-Charlie       (322)    220      75 3089071 *
   522   10.8  1.3  3.8  chr6              36840917 36840943 (23429116) C EnSpm-N48_DR      DNA/CMC-EnSpm        (1871)   1658    1611 3089067  
   370   16.2  7.5  0.0  chr6              36841709 36841739 (23428320) + hAT-N117_DR       DNA/hAT-Tip100         1568   1604  (1053) 3089072  
  2149   14.2  5.5  0.2  chr6              36841740 36842142 (23427917) C HATN1_DR          DNA/hAT                 (0)    427       4 3089073  
  2244   11.1  8.3  3.1  chr6              36842789 36843243 (23426816) C hAT-N50_DR        DNA/hAT-Ac            (223)    478       1 3089074  
   347   13.7  7.9  3.8  chr6              36843411 36843486 (23426573) + EnSpm-N17_DR      DNA/TcMar              3305   3383  (1810) 3089075 *
   363   12.7  7.9  0.0  chr6              36843424 36843486 (23426573) + SINE2-5_DR        SINE/tRNA-V-RTE         215    282     (0) 3089076  
   329   14.3  8.1  5.3  chr6              36843487 36843497 (23426562) + DNAX-23_DR        DNA                   10306  10381  (1420) 3089077  
   319   17.4  4.5  9.4  chr6              36843498 36843512 (23426547) + EnSpm-17_DR       DNA/CMC-EnSpm          2892   2976  (6300) 3089078  
  6245    7.9 12.4  0.6  chr6              36845192 36846219 (23423840) + DNA6-1_DR         DNA/hAT-hAT5              1   1149     (0) 3089079  
  2809    8.7  4.0  3.1  chr6              36846374 36846824 (23423235) C HATN10_DR         DNA/hAT-Ac              (0)    455       1 3089080  
  2350   17.9  2.1  1.7  chr6              36846979 36847450 (23422609) C HarbingerN7_DR    DNA/PIF-Harbinger       (0)    478       5 3089081  
   329   21.9 10.9  3.2  chr6              36848034 36848062 (23421997) C EnSpm-8_DR        DNA/CMC-EnSpm        (1657)   7784    7720 3089082  
   222   28.6  7.2  2.0  chr6              36848063 36848201 (23421858) + DNA6-1_DR         DNA/hAT-hAT5            571    716   (433) 3089083 *
   331   19.7  0.0  1.3  chr6              36848094 36848170 (23421889) C ANGEL             DNA/Kolobok           (197)    112      37 3089084  
   246   21.7  3.7  2.7  chr6              36848171 36848202 (23421857) + EnSpm-N39C_DR     DNA/CMC-EnSpm?         1857   1966  (1627) 3089085  
   329   21.9 10.9  3.2  chr6              36848203 36848227 (23421832) C EnSpm-8_DR        DNA/CMC-EnSpm        (1657)   7719    7658 3089082  
   266   25.3  0.0  0.0  chr6              36849026 36849100 (23420959) C ANGEL             DNA/Kolobok           (234)     75       1 3089086  
   213   13.5  0.0  0.0  chr6              36849073 36849109 (23420950) + Merlin-2_DR       DNA/Merlin             7378   7414  (6507) 3089087 *
   206   24.0  4.0  0.0  chr6              36849634 36849652 (23420407) + EnSpm-N13_DR      DNA/CMC-EnSpm         13741  13814  (8331) 3089088  
   237   17.3  7.7  0.0  chr6              36849653 36849704 (23420355) C ANGEL             DNA/Kolobok           (253)     56       1 3089089  
   867   13.5  3.2  1.2  chr6              36850621 36850778 (23419281) C SINE3-2_DR        SINE?                   (3)    161       1 3089090  
  1293   12.8 45.0  1.1  chr6              36850923 36851259 (23418800) C Kolobok-N5_DR     DNA/Kolobok-T2?         (0)    485       1 3089091  
   275   30.2  2.3  4.7  chr6              36851522 36851695 (23418364) C DNA-2-32_DR       DNA/CMC-EnSpm?       (5989)   2793    2624 3089092 *
   765   15.8  0.0  3.4  chr6              36851571 36851721 (23418338) + Helitron-4_DR     RC/Helitron           16310  16455 (15413) 3089093 *
  2053   13.2  7.2  1.4  chr6              36851589 36851935 (23418124) C SINE2-4_DR        SINE/tRNA-V-RTE         (4)    367       1 3089094  
   242   22.4  1.1 12.8  chr6              36851936 36851978 (23418081) + EnSpm-N11_DR      DNA/CMC-EnSpm          2974   3007  (2346) 3089095  
  4446   10.5 14.0  1.2  chr6              36852534 36853345 (23416714) C LOOPERN4_DR       DNA/Kolobok-T2          (0)    917       3 3089096  
   213   16.9  1.5 13.1  chr6              36853503 36853570 (23416489) + Helitron-2_DR     RC/Helitron           12106  12166 (15246) 3089097 *
   262   17.0 15.5  2.1  chr6              36853516 36853599 (23416460) C DNA-N33_DR        DNA                  (1010)    693     599 3089098 *
  1379   16.9  4.7  1.6  chr6              36853528 36853827 (23416232) + ANGEL             DNA/Kolobok               1    309     (0) 3089099  
   257   13.0 10.7 10.7  chr6              36853570 36853619 (23416440) C DNA6-1_DR         DNA/hAT-hAT5          (429)    715     618 3089100 *
   402   23.7  0.6 14.0  chr6              36853691 36853852 (23416207) + DNA2-7_DR         DNA                    4783   4925  (4725) 3089101  
   480   12.3 13.3  0.9  chr6              36854669 36854766 (23415293) + CryptonV-N5_DR    DNA/Crypton-V         15337  15446  (9091) 3089102  
   230   20.0 11.3  1.3  chr6              36855683 36855693 (23414366) C CryptonV-2_DR     DNA/Crypton-V         (409)  21402   21385 3089103  
  2582   15.0  9.9  1.0  chr6              36855694 36856257 (23413802) + DNA4-1B_DR        DNA/Sola-2                1    614     (0) 3089104  
  7092   10.1  4.5  0.5  chr6              36857782 36858856 (23411203) C L2-3_DRe          LINE/L2                 (0)   5068    3951 3089105  
   281   26.7  2.8  2.8  chr6              36858937 36859117 (23410942) + HATN16_DR         DNA/hAT-Charlie         687    867    (77) 3089106 *
   547   12.2  0.0  1.4  chr6              36858951 36858969 (23411090) + Helitron-2_DR     RC/Helitron           11729  11810 (15602) 3089107  
   376   12.4  1.3  2.7  chr6              36858970 36859118 (23410941) + Dada-tA_DR        DNA/Dada               8155   8301   (371) 3089108 *
   595   12.4  0.8  3.8  chr6              36858984 36859001 (23411058) + EnSpm-N25_DR      DNA/CMC-EnSpm           766    824  (3862) 3089109  
   633    9.7  0.9  0.9  chr6              36859002 36859116 (23410943) + DNA6-6_DR         DNA                    7748   7862  (3419) 3089110  
   513   16.3  0.0  0.0  chr6              36859003 36859131 (23410928) C MuDR-2_DR         DNA/MULE-MuDR        (7493)  16440   16312 3089111 *
   481   18.5  0.0  3.4  chr6              36859010 36859160 (23410899) C Helitron-N3B_DR   RC/Helitron          (4111)   2493    2348 3089112 *
  3635   13.3  5.8  3.6  chr6              36859106 36859778 (23410281) C HATN13_DR         DNA/hAT-Ac            (432)    687       1 3089113  
   466   16.1  1.7  4.1  chr6              36859118 36859153 (23410906) C EnSpm-N33_DR      DNA/CMC-EnSpm        (1854)    401     276 3089114 *
   547   12.2  0.0  1.4  chr6              36859119 36859129 (23410930) + Helitron-2_DR     RC/Helitron           11811  11868 (15544) 3089107  
   595   12.4  0.8  3.8  chr6              36859161 36859180 (23410879) + EnSpm-N25_DR      DNA/CMC-EnSpm           825    899  (3787) 3089109  
   391   19.3  2.8  8.8  chr6              36860234 36860252 (23409807) + hAT-N185B_DR      DNA/hAT?                481    493   (863) 3089115  
  4343   12.1  3.2  4.8  chr6              36860253 36861031 (23409028) C DNAX-15_DR        DNA                     (0)    767       1 3089116  
   269   25.8  0.0  8.9  chr6              36861359 36861456 (23408603) C hAT-N191_DR       DNA/hAT?             (1301)   1170    1081 3089117  
   436   19.2  0.0  8.2  chr6              36861562 36861680 (23408379) C ANGEL             DNA/Kolobok             (0)    309     200 3089118 *
  1440   10.7  4.0  0.9  chr6              36861675 36861900 (23408159) C DNAX-10B_DR       DNA                   (941)    233       1 3089119  
  1124    9.0  6.7  0.0  chr6              36861901 36862075 (23407984) + Kolobok-N6_DR     DNA/Kolobok-T2?         281    467     (0) 3089120  
  2822    6.7  9.9  0.5  chr6              36862959 36863363 (23406696) + DNA21TA1_DR       DNA/TcMar-Tc1             1    443    (96) 3089121  
   510   18.7  3.9  0.8  chr6              36864085 36864213 (23405846) + DNA-2-30B_DR      DNA                      76    208   (205) 3089122  
  4846   12.0  3.7  5.0  chr6              36864228 36865326 (23404733) C Kolobok-4N1_DR    DNA/Kolobok-T2          (0)   1669      46 3089123  
   391   13.4 15.7  1.1  chr6              36865317 36865399 (23404660) C DNA8-26_DR        DNA                  (1605)   2925    2831 3089124 *
   287    2.3 16.3  0.0  chr6              36865388 36865430 (23404629) C Kolobok-4N1_DR    DNA/Kolobok-T2       (1617)     52       3 3089125 *
   645    6.4 16.9  1.2  chr6              36865452 36865593 (23404466) C DNA-2-30_DR       DNA                   (224)    164       1 3089126  
   212   21.9  3.9 11.1  chr6              36865922 36865998 (23404061) C BHIKHARI-3-I_DR   LTR/ERV1              (244)   3117    3046 3089127  
  1467   14.9 12.0  5.5  chr6              36866391 36866766 (23403293) C Kolobok-N16_DR    DNA/Kolobok?           (32)   1210     812 3089128  
   230   18.4  8.2  0.0  chr6              36866759 36866807 (23403252) + CryptonV-2_DR     DNA/Crypton-V         17029  17081  (4730) 3089129 *
   303   20.4  0.0  0.0  chr6              36866768 36866821 (23403238) + hAT-N45B_DR       DNA/hAT-Blackjack       620    673    (50) 3089130 *
   858   15.5  1.3  6.0  chr6              36866820 36866977 (23403082) + DNA-3-6_DR        DNA/Zator?              435    585     (0) 3089131  
   303   16.2  0.7  4.6  chr6              36866995 36867081 (23402978) C Kolobok-N16_DR    DNA/Kolobok?          (912)    330     265 3089128  
   243   19.4 17.7  5.1  chr6              36867136 36867276 (23402783) C Kolobok-N16_DR    DNA/Kolobok?          (961)    281     124 3089128  
   377   19.4  8.9  2.8  chr6              36868360 36868460 (23401599) + Kolobok-4_DR      DNA/Kolobok-T2           58    164  (6467) 3089132  
  6851   10.7  4.7  3.3  chr6              36868651 36869831 (23400228) C ENSPM-2N_DR       DNA/CMC-EnSpm           (7)   1531     334 3089133  
   397   17.4  1.7  1.7  chr6              36870290 36870406 (23399653) C hAT-N21_DR        DNA/hAT-Charlie        (61)   1785    1669 3089134 *
   486   11.4  0.0  0.0  chr6              36870306 36870410 (23399649) C DNA-X-5_DR        DNA/hAT                (66)   1155    1051 3089135 *
   574    9.2  0.0  0.0  chr6              36870322 36870408 (23399651) + DNA2-7_DR         DNA                    2607   2693  (6957) 3089136  
 12624    4.6  2.9  0.7  chr6              36870409 36872062 (23397997) C hAT-N202_DR       DNA/hAT-Tip100          (0)   1885     196 3089137  
   443   14.9  3.7  0.0  chr6              36870409 36870424 (23399635) C CryptonV-N5_DR    DNA/Crypton-V        (8326)  16207   16101 3089138 *
   356   25.9  0.0  2.7  chr6              36870425 36870441 (23399618) C Zisupton-6_DR     DNA/Zisupton        (12824)   9288    9181 3089139  
  3559    8.6  0.4  0.8  chr6              36871751 36872280 (23397779) C Mariner-N38_DR    DNA/TcMar-Tc1          (10)    537      10 3089140  
   879   20.5  0.5  1.0  chr6              36872113 36872309 (23397750) + Kolobok-4_DR      DNA/Kolobok-T2         3318   3513  (3118) 3089141 *
   214   28.1  0.0  0.0  chr6              36872261 36872317 (23397742) C Zisupton-6_DR     DNA/Zisupton        (13144)   8972    8916 3089139 *
  1160    6.9  0.0  0.0  chr6              36872298 36872441 (23397618) C hAT-N202_DR       DNA/hAT-Tip100       (1741)    144       1 3089142  
   252   14.0  0.0  2.3  chr6              36872403 36872446 (23397613) + DNA-5-8F_DR       DNA/hAT-hAT5            357    399    (71) 3089143 *
   477   23.0 10.8  3.0  chr6              36872501 36872657 (23397402) C L1-36_DR          LINE/L1               (149)   5565    5397 3089144  
   214   23.6  0.0  0.0  chr6              36873466 36873520 (23396539) C DNA7-N2_DR        DNA/hAT-hAT6          (322)   1692    1638 3089145 *
  1842    9.6 11.6  0.6  chr6              36873475 36873768 (23396291) + SINE2-3B_DR       SINE/tRNA-V              19    344     (7) 3089146  
   672   21.3 13.6  0.5  chr6              36873791 36873808 (23396251) + EnSpm-N10_DR      DNA/CMC-EnSpm          5994   6130  (3178) 3089147  
  1071   10.7  8.2  1.1  chr6              36873809 36873979 (23396080) C hAT-N141_DR       DNA/hAT-Charlie         (9)    185       3 3089148  
  1521   15.6  8.1  3.3  chr6              36874509 36874852 (23395207) + Kolobok-N3_DR     DNA/Kolobok-T2?           2    361     (9) 3089149  
  1552   15.3 18.4  2.3  chr6              36874879 36875216 (23394843) C HarbingerN6_DR    DNA/PIF-Harbinger       (0)    393       2 3089150  
  3137    1.4  0.0  0.0  chr6              36875270 36875621 (23394438) + L2-1_DR           LINE/L2                4629   4980     (5) 3089151  
  1152    9.1  1.4  9.8  chr6              36875744 36875963 (23394096) C DNA11TA1_DR       DNA/CMC-EnSpm           (0)    203       1 3089152  
   315   23.9  4.2 15.1  chr6              36876861 36877028 (23393031) C hAT-N53B_DR       DNA/hAT-Ac           (1756)   2421    2270 3089153 *
   396   25.3  9.0 17.5  chr6              36876871 36877403 (23392656) C DNA-2-2_DR        DNA                     (0)    407      16 3089154  
   652    7.8  0.0  0.0  chr6              36879091 36879180 (23390879) C Mariner-N38_DR    DNA/TcMar-Tc1          (39)    508     419 3089155  
   439   24.3  9.7  2.7  chr6              36879118 36879396 (23390663) + DNA2-7_DR         DNA                    2408   2705  (6945) 3089156 *
   931   17.1  4.3  8.3  chr6              36879188 36879487 (23390572) C EnSpm-6N1_DR      DNA/CMC-EnSpm        (7997)   1239     951 3089157  
   702   24.9 10.4  4.7  chr6              36879208 36879552 (23390507) + Zisupton-6_DR     DNA/Zisupton           8990   9353 (12763) 3089158 *
  1211   18.7  0.0  0.0  chr6              36879310 36879555 (23390504) C Zisupton-6_DR     DNA/Zisupton        (13457)   8659    8414 3089159  
   904   21.9  0.0 16.8  chr6              36879358 36879642 (23390417) + DNA9-3_DR         DNA/MULE-MuDR?         9442   9685  (1694) 3089160 *
   313   24.7  0.0  1.4  chr6              36879583 36879656 (23390403) + DNA-2-32_DR       DNA/CMC-EnSpm?         2477   2549  (6233) 3089161 *
   471   17.8 30.8  2.5  chr6              36879594 36879656 (23390403) + DNA8-25_DR        DNA                    1906   2141  (1826) 3089162  
   477   16.0 17.2  2.9  chr6              36879657 36879778 (23390281) C EnSpm-N48B_DR     DNA/CMC-EnSpm        (6046)    913     775 3089163  
   291   22.0  1.7  0.0  chr6              36879727 36879785 (23390274) + CryptonV-N5_DR    DNA/Crypton-V          4270   4329 (20208) 3089164 *
   753   21.6 10.1  7.0  chr6              36880037 36880141 (23389918) C Dada-U1A_DR       DNA/Dada             (7536)   3443    3159 3089165  
   896   16.4  0.6  0.6  chr6              36880142 36880313 (23389746) + TDR16             DNA/Merlin              142    313     (0) 3089166  
   213   15.1  7.2  4.2  chr6              36880266 36880334 (23389725) C EnSpm-N59_DR      DNA/CMC-EnSpm?        (694)   2975    2905 3089167 *
   221    6.5  0.0  0.0  chr6              36881466 36881496 (23388563) + hAT-N150_DR       DNA/hAT-Blackjack      1653   1683     (0) 3089168  
  1871    6.7  0.0 13.7  chr6              36881497 36881878 (23388181) + HATN13B_DR        DNA/hAT-Ac              570    905     (0) 3089169  
  1629   14.6  3.1  4.1  chr6              36881879 36882171 (23387888) C Harbinger-8N1_DR  DNA/PIF-Harbinger     (265)    290       1 3089170  
  1103   14.8  0.5  0.5  chr6              36882172 36882361 (23387698) + Kolobok-1N2_DR    DNA/Kolobok-T2          463    652    (38) 3089171  
   498    9.4 21.6  0.8  chr6              36882364 36882460 (23387599) + LTR-11_DR-LTR     LTR                       1    117    (76) 3089172  
   745   12.1  0.0  0.9  chr6              36882514 36882630 (23387429) + LTR-11_DR-LTR     LTR                       1    116    (77) 3089173  
   545   22.8  1.4  2.2  chr6              36882719 36882750 (23387309) + DNA8-10_DR        DNA/hAT-Ac             3462   3580   (438) 3089174  
   800   13.5  3.7  0.7  chr6              36882751 36882776 (23387283) C EnSpm-15_DR       DNA/CMC-EnSpm        (2062)   9392    9363 3089175  
   851   10.2  0.0  0.0  chr6              36882777 36882894 (23387165) + SINE2-3B_DR       SINE/tRNA-V               2    119   (232) 3089176  
  4140   10.7  6.7  1.1  chr6              36882895 36883594 (23386465) C MuDR-N1_DR        DNA/MULE-MuDR           (0)    896     158 3089177  
  5876    3.6  3.5  0.5  chr6              36883595 36884365 (23385694) C ERV1-N2-LTR_DR    LTR                     (0)    794       1 3089178  
  1301    6.8  0.0  0.0  chr6              36884366 36884526 (23385533) C MuDR-N1_DR        DNA/MULE-MuDR         (735)    161       1 3089177  
   938   19.4  5.6  1.7  chr6              36884537 36884767 (23385292) C EnSpm-N11_DR      DNA/CMC-EnSpm        (1838)   3515    3276 3089179 *
  1228   11.9  3.1  1.0  chr6              36884541 36884735 (23385324) C Merlin-1_DR       DNA/Merlin           (5994)   4533    4335 3089180  
   944   21.1  2.7  6.3  chr6              36884598 36884891 (23385168) + EnSpm-17_DR       DNA/CMC-EnSpm          2832   3115  (6161) 3089181 *
   828   20.9  6.5  6.9  chr6              36884736 36884802 (23385257) + DNA2-7_DR         DNA                    4558   4818  (4832) 3089182 *
   487   18.1  2.5  2.4  chr6              36884774 36884908 (23385151) C EnSpm-8_DR        DNA/CMC-EnSpm        (1647)   7794    7685 3089183 *
  1692    9.4 32.6  0.4  chr6              36886171 36886584 (23383475) + Mariner-N38_DR    DNA/TcMar-Tc1             1    547     (0) 3089184  
   294   23.7  6.8  2.5  chr6              36886482 36886598 (23383461) + EnSpm-N13_DR      DNA/CMC-EnSpm          8068   8189 (13960) 3089185 *
   350   15.1 10.1  3.2  chr6              36886583 36886671 (23383388) C Zisupton-6_DR     DNA/Zisupton        (12904)   9212    9118 3089186 *
  1841   13.6 12.7  4.8  chr6              36886600 36887080 (23382979) + Mariner-N38_DR    DNA/TcMar-Tc1            31    547     (0) 3089187  
   253   21.8  0.0 20.9  chr6              36886984 36887093 (23382966) + Zisupton-6_DR     DNA/Zisupton           9131   9221 (12895) 3089188 *
   252   26.3  0.0  5.7  chr6              36887094 36887112 (23382947) + EnSpm-N13_DR      DNA/CMC-EnSpm          8082   8203 (13946) 3089189  
  1949    8.7  0.6  6.0  chr6              36887741 36888093 (23381966) + piggyBac-N11_DR   DNA/PiggyBac?             5    339  (1342) 3089190 *
  2353   10.5 16.2  6.7  chr6              36888086 36888640 (23381419) + piggyBac-N11_DR   DNA/PiggyBac?          1089   1681     (0) 3089191  
  1263   11.0  0.0  3.1  chr6              36888864 36888891 (23381168) + hAT-N137_DR       DNA/hAT-Ac             2314   2504  (1067) 3089192  
  1291    7.7  0.0  0.0  chr6              36888892 36889060 (23380999) + SINE2-3_DR        SINE/tRNA-V-RTE           1    169   (199) 3089193  
   336    2.1  6.4  0.0  chr6              36889020 36889066 (23380993) + EnSpm-N44_DR      DNA/CMC-EnSpm          5472   5521  (3131) 3089194 *
  7228    7.1  0.4  1.0  chr6              36889059 36890024 (23380035) + L2-3_DRe          LINE/L2                2573   3532  (1536) 3089195  
   293   10.2  1.3  1.3  chr6              36890000 36890056 (23380003) + L2-3_DRe          LINE/L2                5029   5064     (4) 3089196 *
   213   14.3  5.7  7.7  chr6              36890021 36890073 (23379986) + hAT-N67_DR        DNA/hAT-Tip100          803    854   (692) 3089197 *
  1220   11.6  3.7  0.0  chr6              36890057 36890245 (23379814) + SINE2-3_DR        SINE/tRNA-V-RTE         173    368     (0) 3089193  
   731   13.3 15.5  0.5  chr6              36890176 36890356 (23379703) C TDR9              DNA                     (0)    208       1 3089198 *
   938   17.0  4.8  3.9  chr6              36890246 36890282 (23379777) C EnSpm-6N1_DR      DNA/CMC-EnSpm        (5579)   3656    3429 3089199 *
  1431   18.6  2.4  6.9  chr6              36890247 36890580 (23379479) + EnSpm-22N2_DR     DNA/CMC-EnSpm          4195   4514  (1033) 3089200 *
  2412   10.3  3.3  1.4  chr6              36890286 36890649 (23379410) C SINE2-4_DR        SINE/tRNA-V-RTE         (0)    371       1 3089201  
   403   18.1  2.7  1.4  chr6              36890586 36890658 (23379401) + EnSpm-N11_DR      DNA/CMC-EnSpm          2908   2981  (2372) 3089202 *
   252   23.2  6.9  1.1  chr6              36890591 36890677 (23379382) C DNA8-9_DR         DNA/hAT-Ac            (579)    872     781 3089203 *
   383   11.3  0.0  2.8  chr6              36890657 36890729 (23379330) + piggyBac-N11_DR   DNA/PiggyBac?           258    328  (1353) 3089204  
   258    5.4  0.0  0.0  chr6              36890734 36890770 (23379289) C hAT-N167B_DR      DNA/hAT-Charlie       (300)   1273    1237 3089205  
   859    9.7  3.0  0.7  chr6              36890781 36890915 (23379144) + piggyBac-N11_DR   DNA/PiggyBac?          1089   1226   (455) 3089206  
  1571    7.6  0.4  5.3  chr6              36890946 36891181 (23378878) + piggyBac-N11_DR   DNA/PiggyBac?          1457   1681     (0) 3089207  
   310   13.6  2.8  5.7  chr6              36891457 36891565 (23378494) + Helitron-2_DR     RC/Helitron            6210   6315 (21097) 3089208 *
   343   13.4  6.9  1.8  chr6              36891477 36891596 (23378463) + EnSpm1_DR         DNA/CMC-EnSpm          1323   1422  (8066) 3089209  
   328   23.8  0.0 13.1  chr6              36891504 36891624 (23378435) C Kolobok-2_DR      DNA/Kolobok-T2       (3355)   3345    3219 3089210 *
   234   20.0  0.0  2.0  chr6              36891583 36891633 (23378426) C Ginger1-N1_DR     DNA/Ginger-1          (377)   2281    2232 3089211 *
   603   15.5 11.7  1.3  chr6              36892215 36892347 (23377712) + ANGEL             DNA/Kolobok               1    147   (162) 3089212  
  5334   11.4  9.5  2.4  chr6              36892348 36893320 (23376739) + hAT-N79_DR        DNA/hAT-Ac                1   1040  (1049) 3089213  
   923   12.0  1.3  0.0  chr6              36893307 36893464 (23376595) + hAT-N79_DR        DNA/hAT-Ac             1858   2017    (72) 3089214 *
   336   26.6  3.3  6.8  chr6              36893493 36893559 (23376500) C Helitron-2_DR     RC/Helitron         (19339)   8073    7926 3089215  
   367   21.2  3.5  1.1  chr6              36893560 36893645 (23376414) C EnSpm-17_DR       DNA/CMC-EnSpm        (6483)   2793    2706 3089216  
   216   26.3  0.0  1.8  chr6              36893598 36893655 (23376404) C DNA2-16_DR        DNA                  (7960)  10091   10035 3089217 *
   218    4.5  0.0  6.7  chr6              36894401 36894448 (23375611) C Ginger1-1_DR      DNA/Ginger-1          (568)   3964    3920 3089218  
  1074   14.0  0.0  1.2  chr6              36894891 36895063 (23374996) + DIRS-1E-LTR_DR    LTR/Ngaro                 1    171   (519) 3089219  
  1476    9.3  0.5  0.0  chr6              36895075 36895278 (23374781) + TDR19C            DNA/hAT-Charlie           1    205   (191) 3089220 *
  2358   13.2 15.8  0.8  chr6              36895263 36895705 (23374354) + DIRS-1E-LTR_DR    LTR/Ngaro               182    690     (0) 3089219  
  1573   15.4 12.7  1.7  chr6              36896877 36897364 (23372695) + TDR7              DNA                       1    541     (0) 3089221  
   201   22.9  2.7  5.6  chr6              36897426 36897499 (23372560) C EnSpm-6N1_DR      DNA/CMC-EnSpm        (1907)   7329    7258 3089222  
   206   22.4  4.9  4.9  chr6              36897722 36897782 (23372277) C TE-X-22_DR        Unknown                (22)     76      16 3089223 *
   275   20.3  5.7  1.4  chr6              36897735 36897804 (23372255) C L2-33_DRe         LINE/L2               (242)   1206    1134 3089224  
   604   21.4  6.9  5.5  chr6              36899084 36899316 (23370743) C Mariner-7_DR      DNA/TcMar-Tc1         (288)   1299    1064 3089225  
   602   23.5 12.2  8.7  chr6              36899345 36899722 (23370337) C Mariner-7_DR      DNA/TcMar-Tc1        (1010)    577     188 3089225  
   339   21.7  8.6  2.5  chr6              36899749 36899899 (23370160) C ENSPM-6_DR        DNA/CMC-EnSpm       (24549)   8067    7908 3089226 *
  1039   16.8 13.5  0.0  chr6              36899784 36900027 (23370032) + ANGEL             DNA/Kolobok              33    309     (0) 3089227  
   520   25.2  4.5  8.5  chr6              36900028 36900066 (23369993) C IS3EU-1_DR        DNA/IS3EU            (4806)   3898    3870 3089228  
   229   30.4  2.1  1.1  chr6              36900231 36900257 (23369802) C Dada-U1A_DR       DNA/Dada             (5243)   5736    5677 3089229  
   229   18.9  1.9  0.0  chr6              36900258 36900310 (23369749) + ANGEL             DNA/Kolobok             256    309     (0) 3089230  
   229   30.4  2.1  1.1  chr6              36900311 36900323 (23369736) C Dada-U1A_DR       DNA/Dada             (5243)   5676    5643 3089229  
   219    6.1  0.0  3.0  chr6              36900920 36900953 (23369106) C DNA11TA1B_DR      DNA/CMC-EnSpm           (2)    201     169 3089231  
  1072   34.0  4.0  3.3  chr6              36901772 36902650 (23367409) C Tc1-1_DR          DNA/TcMar-Tc1         (247)   1378     494 3089232  
   364   17.6  7.7  0.0  chr6              36904304 36904394 (23365665) C hAT-N170_DR       DNA/Merlin             (34)    182      85 3089233  
  3232    1.8  4.4  0.0  chr6              36904496 36904884 (23365175) + DNA-2-2_DR        DNA                       1    406     (1) 3089234  
   363   19.2  0.0  1.4  chr6              36904910 36904920 (23365139) + MuDR-3_DR         DNA/MULE-MuDR          6100   6109   (863) 3089235  
  4838   11.4 13.3  2.3  chr6              36904921 36905821 (23364238) C Tc1-5_DR          DNA/TcMar-Tc1           (0)   1234     237 3089236  
  3855   12.9 22.1  0.7  chr6              36905823 36906588 (23363471) C DNA2-2B_DR        DNA                     (0)    929       1 3089237  
   336   19.3  0.0  0.0  chr6              36906590 36906646 (23363413) C Tc1-5_DR          DNA/TcMar-Tc1         (995)    239     183 3089236 *
   520   18.6  6.7  0.8  chr6              36906627 36906745 (23363314) + TE-X-13_DR        Unknown                1200   1325  (1100) 3089238  
   380   17.0 13.5 14.1  chr6              36906628 36906649 (23363410) C EnSpm-8_DR        DNA/CMC-EnSpm        (1567)   7874    7685 3089239 *
   857   13.0 12.4  0.0  chr6              36906650 36906818 (23363241) C ANGEL             DNA/Kolobok           (119)    190       1 3089240  
   272   21.0 16.8  2.6  chr6              36906698 36906834 (23363225) + IS3EU-4_DR        DNA/IS3EU              4444   4599 (10430) 3089241 *
   683   13.5  3.1  0.8  chr6              36906848 36906974 (23363085) + DNA-2-29_DR       DNA                       3    132     (0) 3089242  
   397   21.4  6.0  3.2  chr6              36906975 36907123 (23362936) + Mariner-6_DR      DNA/TcMar-Tc1           254    406  (1223) 3089243  
   243   28.3  4.8  5.4  chr6              36906975 36907064 (23362995) C DNAX-25_DR        DNA/Zisupton         (1422)   2005    1855 3089244 *
   274   17.4  2.9  1.4  chr6              36907065 36907134 (23362925) C hAT-N145_DR       DNA/hAT-Ac            (742)    849     779 3089245  
   598    8.1  9.1  0.0  chr6              36908486 36908584 (23361475) + TC1DR2            DNA/TcMar-Tc1           176    283   (593) 3089246  
   475    8.9 13.9  0.0  chr6              36908608 36908686 (23361373) C piggyBac-N13B_DR  DNA/PiggyBac          (400)   1001     912 3089247  
  1670    6.1 10.9  0.0  chr6              36908711 36908940 (23361119) + HATN8_DR          DNA/Zisupton              1    255     (0) 3089248  
  1793   18.5 10.5  0.8  chr6              36908980 36909409 (23360650) C TDR13D            DNA                   (240)    522      52 3089249  
   352    8.2  4.8  4.8  chr6              36909373 36909391 (23360668) C EnSpm-N42_DR      DNA/CMC-EnSpm         (395)    857     755 3089250 *
   358    9.5  0.0  0.0  chr6              36909392 36909475 (23360584) + Harbinger-1_DR    DNA/PIF-Harbinger       788    871  (3038) 3089251  
   339    8.7  4.0  6.7  chr6              36909397 36909407 (23360652) + EnSpm-6N1_DR      DNA/CMC-EnSpm          1454   1484  (7752) 3089252 *
   381    0.0  0.0  3.0  chr6              36909408 36909476 (23360583) C Mariner-N29_DR    DNA/TcMar-ISRm11     (1075)    690     624 3089253  
   367   10.1  3.4  0.0  chr6              36909415 36909503 (23360556) C DNA7-N1_DR        DNA/Zisupton         (1137)   9280    9189 3089254 *
   339    8.7  4.0  6.7  chr6              36909504 36909522 (23360537) + EnSpm-6N1_DR      DNA/CMC-EnSpm          1485   1547  (7689) 3089252  
   742   17.4  2.8  4.1  chr6              36909736 36909757 (23360302) + Ginger1-N1_DR     DNA/Ginger-1            259    427  (2231) 3089255  
   788    9.9  1.1  3.7  chr6              36909758 36909974 (23360085) + (TCTA)n           Simple_repeat             1    211     (0) 3089256  
   503   11.6  3.5  3.5  chr6              36909796 36909996 (23360063) C Kolobok-2_DR      DNA/Kolobok-T2       (3356)   3344    3207 3089257 *
  1014   21.8 21.8  0.2  chr6              36910799 36911175 (23358884) C Kolobok-N16_DR    DNA/Kolobok?            (0)   1242     785 3089258  
  6343   10.0 15.9  0.0  chr6              36911192 36912238 (23357821) + TC1DR3            DNA/TcMar-Tc1            12   1225     (0) 3089259  
   255   20.0  0.0  2.7  chr6              36913181 36913257 (23356802) C EnSpm-N4B_DR      DNA/CMC-EnSpm?         (18)    202     128 3089260  
   220   24.7  3.0  3.0  chr6              36913182 36913281 (23356778) C EnSpm-N4_DR       DNA/CMC-EnSpm          (21)    191      92 3089261 *
   254   14.0  0.0  2.3  chr6              36913280 36913323 (23356736) C Kolobok-N16_DR    DNA/Kolobok?          (928)    314     272 3089258  
  1524   11.3 23.7  0.5  chr6              36913331 36913651 (23356408) C LOOPERN4_DR       DNA/Kolobok-T2        (126)    791     397 3089262  
  1413    8.2  0.0  0.5  chr6              36913654 36913848 (23356211) C hAT-N107_DR       DNA/hAT-Ac              (0)   1008     815 3089263  
   416   22.2  0.0  0.0  chr6              36913850 36913930 (23356129) C Kolobok-N16B_DR   DNA/Kolobok?          (987)    156      76 3089264  
  5951    8.9  5.3  2.2  chr6              36913931 36914894 (23355165) + DNA-TA-7_DR       DNA/TcMar-Fot1            1    993     (0) 3089265  
   268   19.1  0.0  9.5  chr6              36914897 36914977 (23355082) C Kolobok-N16_DR    DNA/Kolobok?         (1168)     74       1 3089258  
   739    6.9  5.0  0.0  chr6              36915443 36915543 (23354516) C TDR2              DNA/TcMar-Tc1          (21)    916     811 3089266  
   354   16.4 10.4  0.0  chr6              36915547 36915613 (23354446) C TDR2              DNA/TcMar-Tc1         (862)     75       2 3089267  
   911   20.3 23.5  0.3  chr6              36916436 36916712 (23353347) C MuDR-N1_DR        DNA/MULE-MuDR          (96)    800     460 3089268 *
  1001   19.0  0.0  0.0  chr6              36916555 36916728 (23353331) + hAT-N45C_DR       DNA/hAT?                222    395   (842) 3089269  
  2740    3.1  3.6  2.4  chr6              36916860 36917224 (23352835) C Merlin-N1_DR      DNA/Merlin              (0)    369       1 3089270  
  1588   14.5  1.1  0.7  chr6              36917255 36917530 (23352529) + hAT-N45C_DR       DNA/hAT?                400    676   (561) 3089271  
   806   20.9 11.9  1.2  chr6              36917531 36917825 (23352234) + DNA8-12_DR        DNA                       1    326     (0) 3089272  
   302   14.6  0.0  0.0  chr6              36917839 36917886 (23352173) + hAT-N45C_DR       DNA/hAT?                790    837   (400) 3089273  
   300   13.5  1.3  2.7  chr6              36917842 36917917 (23352142) C Dada-tA_DR        DNA/Dada              (366)   8306    8232 3089274 *
   317    8.8  1.4  1.4  chr6              36917855 36917923 (23352136) C Helitron-N3B_DR   RC/Helitron          (1461)   5143    5075 3089275 *
  1227   21.8  0.8 18.7  chr6              36917872 36918006 (23352053) + DNA9-3_DR         DNA/MULE-MuDR?         9540   9945  (1433) 3089276  
  2281   11.4  5.2  0.6  chr6              36918007 36918349 (23351710) + DNA8-17_DR        DNA/hAT-Tip100         1309   1667   (146) 3089277  
   556   23.0  0.0  4.9  chr6              36918238 36918365 (23351694) + TE-X-7_DR         LINE?/Penelope?         166    287   (552) 3089278 *
   397   19.0  9.4  8.0  chr6              36920192 36920351 (23349708) C CryptonV-N4_DR    DNA/Crypton-V        (5671)   7822    7661 3089279 *
  1382   11.2 13.4  1.4  chr6              36920230 36920491 (23349568) + HE1_DR1           SINE/tRNA-V-RTE          86    378    (24) 3089280  
   234   19.7  1.6  1.6  chr6              36920446 36920507 (23349552) C hAT-N142_DR       DNA/hAT?             (1010)    426     365 3089281 *
   629   16.0  0.0  0.0  chr6              36920515 36920608 (23349451) C Harbinger-N30_DR  DNA/PIF-Harbinger?    (503)     96       3 3089282  
  4271    9.7  5.7  1.5  chr6              36920710 36921594 (23348465) + L2-1_DR           LINE/L2                3596   4287   (698) 3089283  
   940    9.0 16.3  0.0  chr6              36921597 36921762 (23348297) + L2-5_DRe          LINE/L2                1998   2190    (37) 3089284  
   276    6.5  0.0  1.6  chr6              36921758 36921820 (23348239) C hAT-N178B_DR      DNA/hAT-Ac           (1690)    193     132 3089285 *
   212    7.3  3.6  1.8  chr6              36921772 36921827 (23348232) + DNA-6-N2_DR       DNA                     789    845  (4211) 3089286 *
   902   15.0  0.0  0.0  chr6              36922435 36922594 (23347465) + DNA11TA1_DR       DNA/CMC-EnSpm             8    167    (36) 3089287  
  5244    9.4  3.9  0.7  chr6              36922615 36923446 (23346613) C TC1DR2            DNA/TcMar-Tc1           (9)    867      10 3089288  
   307   26.8  2.1  3.8  chr6              36923288 36923473 (23346586) + Merlin-2_DR       DNA/Merlin             6289   6471  (7450) 3089289 *
   223    5.7 11.4  0.0  chr6              36923526 36923560 (23346499) + piggyBac-N18_DR   DNA/PiggyBac              1     39   (615) 3089290  
   847   22.8  3.5 23.9  chr6              36923562 36924208 (23345851) + piggyBac-N18_DR   DNA/PiggyBac             89    626    (28) 3089291  
   686   21.4  6.6  2.5  chr6              36924209 36924404 (23345655) C Kolobok-N15_DR    DNA/Kolobok             (0)    912     709 3089292  
  1165   13.3  8.1  2.7  chr6              36924498 36924745 (23345314) + Kolobok-N15_DR    DNA/Kolobok             649    909     (3) 3089293  
   202   22.2  0.0  3.2  chr6              36924688 36924752 (23345307) C Kolobok-N10_DR    DNA/Kolobok           (580)     63       1 3089294 *
   224   22.0  0.0  9.0  chr6              36924753 36924788 (23345271) C DNA2-16_DR        DNA                  (8010)  10041   10013 3089295  
   544    7.3  0.0  0.0  chr6              36925079 36925142 (23344917) + DNA-6-N1_DR       DNA                       1     64   (644) 3089296  
   765    8.6 47.1  0.6  chr6              36925143 36925197 (23344862) C HATN8_DR          DNA                     (0)    255     123 3089297  
   207   28.6  1.4  1.4  chr6              36925198 36925268 (23344791) C Zisupton-7_DR     DNA/Zisupton        (16989)     93      23 3089298  
   765    8.6 47.1  0.6  chr6              36925269 36925316 (23344743) C HATN8_DR          DNA                     (0)    122       1 3089297  
  3458   14.7  2.6  3.7  chr6              36925318 36925973 (23344086) C DNA-6-N1_DR       DNA                    (59)    649       1 3089299  
   984   17.4  5.5  8.7  chr6              36927722 36928029 (23342030) C DNAX-16_DR        DNA                    (54)    369      71 3089300  
   596    0.0  2.2  0.0  chr6              36928311 36928402 (23341657) + (ATTG)n           Simple_repeat             4     97     (0) 3089301  
   218   15.6  0.0  4.4  chr6              36928398 36928444 (23341615) C DNA-2-32_DR       DNA/CMC-EnSpm?       (6169)   2613    2569 3089302 *
   233    5.7  0.0  0.0  chr6              36928410 36928444 (23341615) + TDR17B            DNA/Sola-1              638    672   (874) 3089303  
   206   16.7  0.0  4.2  chr6              36928445 36928459 (23341600) + Harbinger-N17_DR  DNA/PIF-Harbinger       823    870   (775) 3089304 *
  1476   11.9 13.5  0.4  chr6              36928453 36928697 (23341362) + Harbinger-4N1_DR  DNA/PIF-Harbinger       744   1020     (1) 3089305  
  1870   13.1 10.1  1.4  chr6              36928762 36929143 (23340916) C DNA-N28_DR        DNA/PIF-Harbinger       (0)    565     151 3089306  
   800   18.1 12.4  1.2  chr6              36929144 36929361 (23340698) + TDR12             DNA                       1    242     (0) 3089307  
   859   12.9  1.3  1.3  chr6              36929362 36929506 (23340553) C DNA-N28_DR        DNA/PIF-Harbinger     (419)    146       2 3089306  
   560   11.5 15.9  0.0  chr6              36929561 36929673 (23340386) + Kolobok-N3_DR     DNA/Kolobok-T2?         212    342    (28) 3089308  
   515   15.9  7.9  0.8  chr6              36929651 36929664 (23340395) C DNA2-16_DR        DNA                  (9767)   8284    8163 3089309 *
   585   15.2  0.0  1.0  chr6              36929665 36929764 (23340295) + DNAX-23_DR        DNA                    9434   9532  (2269) 3089310  
   559   11.8  0.0  7.8  chr6              36929682 36929791 (23340268) + Merlin-1_DR       DNA/Merlin             4342   4443  (6084) 3089311 *
   576    4.8  0.0  2.4  chr6              36929764 36929848 (23340211) + DANA              SINE/tRNA-V-RTE         201    283   (111) 3089312  
   565    4.0  1.3  0.0  chr6              36930802 36930877 (23339182) C hAT-N22B_DR       DNA/hAT-Ac              (0)   1379    1303 3089313 *
   789   14.7  4.4  0.0  chr6              36930862 36930997 (23339062) C hAT-N22B_DR       DNA/hAT-Ac            (684)    695     554 3089314  
   247   15.6  0.0  0.0  chr6              36930958 36931002 (23339057) C EnSpm-N7B_DR      DNA/CMC-EnSpm          (60)    708     664 3089315 *
  1385    8.2  4.1  0.0  chr6              36931131 36931326 (23338733) + SINE2-4_DR        SINE/tRNA-V-RTE          93    296    (75) 3089316  
  1190    9.2  3.2  1.1  chr6              36931327 36931512 (23338547) + hAT-N94_DR        DNA/hAT-Charlie         638    827   (244) 3089317  
   520   20.8  2.3  3.9  chr6              36931462 36931591 (23338468) + hAT-N137_DR       DNA/hAT-Ac             2577   2704   (867) 3089318 *
   545   11.9  0.0  0.0  chr6              36931512 36931595 (23338464) C Mariner-N2_DR     DNA/TcMar            (2574)   1392    1309 3089319  
   426   22.0  2.7  2.7  chr6              36931596 36931623 (23338436) C DNA8-23_DR        DNA                  (4957)   1782    1671 3089320  
   292   12.5  0.0  3.8  chr6              36931653 36931735 (23338324) + EnSpm-N46_DR      DNA/CMC-EnSpm?         2191   2270  (1470) 3089321 *
   423   11.7  0.0  0.0  chr6              36931683 36931759 (23338300) C EnSpm-7_DR        DNA/CMC-EnSpm        (3886)   7148    7072 3089322  
   381   15.7  1.1  1.1  chr6              36931760 36931772 (23338287) + Polinton-1_DR     DNA/Maverick          17126  17215  (1270) 3089323  
   260   19.6  0.0  0.0  chr6              36932722 36932777 (23337282) + Mariner-7_DR      DNA/TcMar-Tc1           184    239  (1348) 3089324  
   211   13.7  7.7  1.8  chr6              36932805 36932856 (23337203) + Harbinger-N31_DR  DNA/PIF-Harbinger         1     55   (630) 3089325 *
   594   20.6  4.5  6.4  chr6              36932834 36933009 (23337050) + Penelope-5_DR     LINE/Penelope          2195   2367   (509) 3089326 *
   845   17.0  0.0  0.0  chr6              36932876 36933016 (23337043) C DNA7-N2_DR        DNA/hAT-hAT6          (456)   1558    1418 3089327  
   591   20.3  4.6  1.9  chr6              36933013 36933163 (23336896) + Copia-10B_DR-LTR  LTR/Gypsy?               18    172   (273) 3089328 *
   378   24.2  6.5  2.3  chr6              36933023 36933191 (23336868) C EnSpm-N22_DR      DNA/CMC-EnSpm         (458)   1063     888 3089329 *
  3289   10.9  9.6  0.7  chr6              36933289 36933798 (23336261) + Harbinger-8N1_DR  DNA/PIF-Harbinger         1    555     (0) 3089330  
   217    6.9  0.0  0.0  chr6              36933774 36933802 (23336257) + EnSpm-N10_DR      DNA/CMC-EnSpm          4586   4614  (4694) 3089331 *
   253   19.6  0.0  0.0  chr6              36933801 36933846 (23336213) C Copia-10B_DR-LTR  LTR/Gypsy?            (397)     48       3 3089332  
  1088   15.9 33.5  3.5  chr6              36933850 36934311 (23335748) + Harbinger-N31B_DR DNA/PIF-Harbinger        56    651    (30) 3089333  
  1425   25.1  9.8  0.0  chr6              36934713 36935159 (23334900) + Mariner-7_DR      DNA/TcMar-Tc1           782   1272   (315) 3089334  
   279   20.5 10.3  0.0  chr6              36935138 36935215 (23334844) + MSAT-4_DR         Satellite                 3     88   (143) 3089335 *
   757   12.9  0.0  6.1  chr6              36935315 36935331 (23334728) + DNA2-16_DR        DNA                    8029   8037 (10014) 3089336  
  2712    8.3  2.5  0.3  chr6              36935332 36935691 (23334368) + SINE2-3_DR        SINE/tRNA-V-RTE           1    368     (0) 3089337  
   209   23.9  0.0  4.5  chr6              36936655 36936724 (23333335) + DNA-8-30_DR       DNA/hAT-Ac              371    437   (585) 3089338  
   211   20.4  0.0  0.0  chr6              36937146 36937189 (23332870) + Crypton-N1_DR     DNA/Crypton-A             8     51   (433) 3089339  
   386    9.7  0.0  3.2  chr6              36937367 36937430 (23332629) C DNA11TA1_DR       DNA/TcMar-Tc1           (0)    203     142 3089340  
  1276   11.1  2.0  0.5  chr6              36937431 36937629 (23332430) + Kolobok-N2_DR     DNA/Kolobok-T2            1    202  (1169) 3089341 *
  2030   14.9  3.0  0.9  chr6              36937617 36937955 (23332104) + Kolobok-N2_DR     DNA/Kolobok-T2         1024   1369     (2) 3089342  
   231   10.7  0.0  4.3  chr6              36937956 36937989 (23332070) C DNA11TA1_DR       DNA/TcMar-Tc1          (80)    123      92 3089340 *
   451   12.1  1.2  2.4  chr6              36937972 36938056 (23332003) + TDR9              DNA                     125    208     (0) 3089343  
  2584    8.8  2.2  0.8  chr6              36938057 36938352 (23331707) C hAT-N137_DR       DNA/hAT-Ac            (936)   2635    2335 3089344  
   493   17.0  1.0  0.0  chr6              36938351 36938450 (23331609) C DNA11TA1B_DR      DNA/CMC-EnSpm         (102)    101       1 3089345 *
  1090    7.3  2.0  0.7  chr6              36938495 36938646 (23331413) C Harbinger-N17_DR  DNA/PIF-Harbinger     (139)   1506    1353 3089346  
  1887   10.0  4.6  0.0  chr6              36938872 36939152 (23330907) C Harbinger-N17_DR  DNA/PIF-Harbinger    (1351)    294       1 3089347  
   282   16.7  0.0  0.0  chr6              36939190 36939231 (23330828) C REP-1_DR          Unknown                (16)     42       1 3089348  
   304   13.5 11.4 15.0  chr6              36939269 36939399 (23330660) + DNAX-22_DR        DNA/MULE-MuDR?            4    130   (509) 3089349  
  1238   14.4 36.9  1.2  chr6              36939424 36939789 (23330270) C DNA-N28_DR        DNA/PIF-Harbinger      (65)    500       6 3089350  
  1299   12.4 17.2  1.6  chr6              36939811 36940089 (23329970) + DNAX-22_DR        DNA/MULE-MuDR?          316    637     (2) 3089351  
   228   24.4  4.3  8.9  chr6              36940095 36940211 (23329848) + hAT-N109_DR       DNA/hAT-Ac               19    130   (523) 3089352  
  7754    9.8  4.7  6.0  chr6              36940276 36941976 (23328083) C hAT-N132_DR       DNA/hAT-Tip100          (4)   1289       1 3089353  
   344   16.4 39.6  5.0  chr6              36942232 36942443 (23327616) + Kolobok-N3_DR     DNA/Kolobok-T2?           1    282    (88) 3089354  
   202   18.6  2.3  0.0  chr6              36944086 36944128 (23325931) C Gypsy87-LTR_DR    LTR/Gypsy             (247)     47       4 3089355  
   242   27.8  0.0  4.2  chr6              36944582 36944656 (23325403) C hAT-N26_DR        DNA/hAT-Ac            (908)    551     480 3089356  
   253   30.8  0.0 12.3  chr6              36946085 36946221 (23323838) + Polinton-4N1_DR   DNA/Maverick           4702   4823  (5613) 3089357 *
   893    8.1  0.0  8.1  chr6              36946119 36946279 (23323780) C DNA8-25_DR        DNA                  (3192)    775     627 3089358  
   611   15.8  6.2  0.0  chr6              36946172 36946317 (23323742) C Mariner-N5C_DR    DNA/TcMar            (6413)   1508    1354 3089359 *
   347    8.6  0.0 10.4  chr6              36946216 36946332 (23323727) + EnSpm-N11_DR      DNA/CMC-EnSpm           478    583  (4770) 3089360 *
   477   21.2  8.1  1.0  chr6              36946280 36946304 (23323755) + Zisupton-7_DR     DNA/Zisupton           4661   4859 (12223) 3089361  
  2207    9.2  2.8  2.5  chr6              36946535 36946889 (23323170) C hAT-N133_DR       DNA/hAT-Ac            (209)    414      59 3089362  
  2578   11.9  9.0  8.8  chr6              36946895 36947530 (23322529) C hAT-N25_DR        DNA/hAT-Ac              (0)    829     193 3089363  
   317   13.3  0.0  0.0  chr6              36947533 36947577 (23322482) C hAT-N25B_DR       DNA/hAT-Ac            (675)     45       1 3089364  
   310   23.4  0.0  1.1  chr6              36947578 36947672 (23322387) C Merlin-1_DR       DNA/Merlin           (8338)   2189    2096 3089365 *
  3940    6.2  1.2  1.2  chr6              36947588 36948145 (23321914) + Merlin-1_DR       DNA/Merlin             1623   2180  (8347) 3089366  
   321    8.0  1.5  4.7  chr6              36948087 36948152 (23321907) + EnSpm-N48B_DR     DNA/CMC-EnSpm          1809   1872  (5087) 3089367 *
   465    5.2  0.0  0.0  chr6              36948138 36948195 (23321864) C hAT-N126B_DR      DNA/hAT-Ac            (539)     61       4 3089368  
   566   20.9 20.2  4.8  chr6              36948196 36948468 (23321591) C hAT-N126B_DR      DNA/hAT-Ac             (82)    532     221 3089369  
   243   17.8 26.3  3.1  chr6              36948376 36948479 (23321580) C DNA-X-17_DR       DNA                  (1005)   1369    1236 3089370 *
  1649    8.8  1.7  0.8  chr6              36948480 36948719 (23321340) + TDR12             DNA                       1    242     (0) 3089371  
   463   18.8  2.9  3.6  chr6              36948762 36948773 (23321286) C DNA-X-17_DR       DNA                  (1163)   1211    1156 3089370  
   538   15.2  4.5  0.0  chr6              36948774 36948885 (23321174) C hAT-N126B_DR      DNA/hAT-Ac            (449)    151      35 3089369  
   222   14.9  8.6  8.6  chr6              36948869 36948949 (23321110) + EnSpm-N39C_DR     DNA/CMC-EnSpm?         1884   1964  (1629) 3089372 *
   463   18.8  2.9  3.6  chr6              36948886 36948899 (23321160) C DNA-X-17_DR       DNA                  (1163)   1155    1075 3089370  
   306   12.3  5.3  0.0  chr6              36948894 36948950 (23321109) + EnSpm-7_DR        DNA/CMC-EnSpm          9363   9422  (1612) 3089373 *
   227   22.9  4.6  9.6  chr6              36948907 36948993 (23321066) + SAT-26B_DR        Satellite               372    454   (339) 3089374 *
   200   16.2  0.0  0.0  chr6              36949439 36949475 (23320584) C ZFERV-2-I_DR      LTR/ERV1             (4647)   2056    2020 3089375  
   210   25.1  0.0  5.3  chr6              36949758 36949837 (23320222) + hAT-N181_DR       DNA/hAT-Tip100         1045   1120   (444) 3089376  
   487   17.0  4.5  3.9  chr6              36949981 36949994 (23320065) + Kolobok-4_DR      DNA/Kolobok-T2         5017   5066  (1565) 3089377  
   506   15.8  1.4  0.7  chr6              36949995 36950014 (23320045) + EnSpm-N42_DR      DNA/CMC-EnSpm           537    684   (568) 3089378  
   513   11.1  0.8  0.8  chr6              36950015 36950141 (23319918) C ZFERV-2-I_DR      LTR/ERV1             (9707)    857     731 3089375 *
   557    8.7  0.0  0.9  chr6              36950029 36950144 (23319915) C hAT-N70_DR        DNA/hAT?              (674)    651     537 3089379  
   538   12.8  3.0  0.7  chr6              36950041 36950174 (23319885) C DNA7-N1_DR        DNA/Zisupton         (1106)   9311    9175 3089380 *
   487   17.0  4.5  3.9  chr6              36950145 36950182 (23319877) + Kolobok-4_DR      DNA/Kolobok-T2         5067   5219  (1412) 3089377 *
   808   16.8  1.3  1.3  chr6              36950152 36950302 (23319757) C MuDR-2_DR         DNA/MULE-MuDR        (4912)  19021   18871 3089381 *
  1257    4.0  0.0  0.0  chr6              36950169 36950316 (23319743) + SINE2-4_DR        SINE/tRNA-V-RTE         222    369     (2) 3089382  
   936   16.0  3.7  2.1  chr6              36950170 36950360 (23319699) C DNA8-28_DR        DNA/hAT              (3948)   3194    3001 3089383 *
   759   18.2  0.0  9.1  chr6              36950175 36950313 (23319746) + Helitron-2_DR     RC/Helitron           23609  23816  (3596) 3089384 *
  1110   11.4  0.6  1.8  chr6              36950317 36950338 (23319721) + DNA2-16_DR        DNA                    5968   6135 (11916) 3089385  
  2653   11.8  9.4  0.6  chr6              36950440 36950875 (23319184) + DNA-X-4_DR        DNA                       2    475   (770) 3089386  
  2609   10.3  3.4  8.2  chr6              36950875 36951348 (23318711) + DNA-X-4_DR        DNA                     786   1238     (7) 3089387 *
  1731   17.4 28.5  7.9  chr6              36950876 36951336 (23318723) C Merlin-2_DR       DNA/Merlin           (2742)  11160   10101 3089388 *
   277   15.9  1.6  8.6  chr6              36951296 36951357 (23318702) + Merlin-2_DR       DNA/Merlin            10150  10207  (3714) 3089389 *
   366    8.7  2.3  7.2  chr6              36951352 36951438 (23318621) C EnSpm-6N1_DR      DNA/CMC-EnSpm        (8044)   1192    1110 3089390 *
   762    8.5  1.7  1.7  chr6              36951367 36951486 (23318573) C Helitron-N3_DR    RC/Helitron          (1359)   1657    1538 3089391  
   254    4.5  4.5  0.0  chr6              36951475 36951518 (23318541) C Polinton-4_DR     DNA/Maverick         (7829)  12458   12413 3089392 *
   709   14.9  1.5  1.5  chr6              36951487 36951502 (23318557) + hAT-N164_DR       DNA/hAT-Tip100         1237   1372   (668) 3089393  
   242   19.5  0.0  9.7  chr6              36953689 36953756 (23316303) + hAT-N79_DR        DNA/hAT-Ac             1688   1749   (340) 3089394 *
   421   13.6  0.0  0.0  chr6              36953698 36953763 (23316296) C Kolobok-N10B_DR   DNA/Kolobok            (10)    261     196 3089395  
   367   21.1  1.0  3.1  chr6              36953764 36953795 (23316264) C ANGEL             DNA/hAT                 (6)    303     208 3089396  
   489   19.9  0.0  6.9  chr6              36953869 36953992 (23316067) C TDR22B            DNA                     (0)   1248    1133 3089397  
   218   27.2  0.0  2.9  chr6              36954164 36954218 (23315841) + Gypsy122-LTR_DR   LTR/Gypsy               567    619   (214) 3089398  
  2618    7.4  5.7  3.3  chr6              36954219 36954638 (23315421) + TDR13B2           DNA                       1    430   (349) 3089399  
   744    9.2  0.0  1.0  chr6              36954697 36954795 (23315264) + TDR13B2           DNA                     682    779     (0) 3089400  
   490   17.1  4.5  0.0  chr6              36954836 36954923 (23315136) C HATN12B_DR        DNA/hAT-Ac              (0)    695     604 3089401  
  3093    9.9  3.9  1.4  chr6              36954925 36955415 (23314644) + hAT-N203_DR       DNA/hAT-Tip100         1056   1558  (3983) 3089402  
  1000    9.6  7.9  0.0  chr6              36955410 36955587 (23314472) C HATN12B_DR        DNA/hAT-Ac             (90)    605     414 3089401 *
  1588   21.1  3.7 11.7  chr6              36955569 36955587 (23314472) C EnSpmN1_DR        DNA/CMC-EnSpm         (853)   5728    5616 3089403  
  3808    9.2  0.6  3.2  chr6              36955588 36956128 (23313931) + DNA2-15_DR        DNA/hAT-Ac                2    528     (2) 3089404  
  1588   21.1  3.7 11.7  chr6              36956129 36956195 (23313864) C EnSpmN1_DR        DNA/CMC-EnSpm         (853)   5615    5184 3089403 *
  1870   13.0  6.1  6.6  chr6              36956131 36956557 (23313502) C HATN12B_DR        DNA/hAT-Ac            (270)    425       1 3089405  
   668   21.1  5.2  0.6  chr6              36956558 36956707 (23313352) C TDR22             DNA                  (1078)    177      21 3089406  
   263   27.3  2.2  1.5  chr6              36956737 36956783 (23313276) C EnSpm-N13_DR      DNA/CMC-EnSpm       (19638)   2511    2464 3089407  
   910   10.6  0.0  4.0  chr6              36956784 36956941 (23313118) C hAT-N25B_DR       DNA/hAT-Ac              (0)    720     569 3089408  
  1363   11.1  1.0  0.5  chr6              36956957 36957155 (23312904) C hAT-N25_DR        DNA/hAT-Ac            (629)    200       1 3089409  
   246   22.0  0.0  0.0  chr6              36957160 36957218 (23312841) + piggyBac-N13B_DR  DNA/PiggyBac            943   1001   (400) 3089410  
   234   31.6  0.0  0.0  chr6              36957573 36957648 (23312411) C ANGEL             DNA/hAT               (233)     76       1 3089396  
   459   10.9  1.4 16.1  chr6              36958864 36959005 (23311054) + EnSpm-16_DR       DNA/CMC-EnSpm          4722   4845  (4939) 3089411  
  3883   10.7  9.0  1.7  chr6              36959010 36959675 (23310384) + DNA-5-1B_DR       DNA/hAT-Tip100            1    714     (0) 3089412  
   225   17.3  4.4 17.3  chr6              36959677 36959767 (23310292) + EnSpm-16_DR       DNA/CMC-EnSpm          4854   4934  (4850) 3089413  
  1580   14.3  0.9 15.8  chr6              36959940 36960389 (23309670) C EnSpm-16_DR       DNA/CMC-EnSpm        (4664)   5120    4729 3089414  
   429   19.4  3.1  3.1  chr6              36961064 36961077 (23308982) + hAT-N134_DR       DNA/hAT?                730    743   (322) 3089415  
   550   20.4 14.1  3.2  chr6              36961078 36961275 (23308784) + ANGEL             DNA/Kolobok               1    219    (90) 3089416  
   331   19.0  0.0  8.7  chr6              36961407 36961423 (23308636) C EnSpm-N11_DR      DNA/CMC-EnSpm        (2369)   2984    2974 3089417  
  2432   10.3  2.4  0.8  chr6              36961424 36961729 (23308330) + HE1_DR1           SINE/tRNA-V-RTE           2    313    (89) 3089418  
   377   14.1  2.2  4.6  chr6              36961730 36961818 (23308241) C TDR9              DNA                     (0)    208     122 3089419  
   635    5.1  0.0  0.0  chr6              36962440 36962518 (23307541) C TDR2              DNA/TcMar-Tc1           (0)    937     859 3089420  
  4501    8.2  4.9  0.5  chr6              36962540 36963176 (23306883) C TDR2              DNA/TcMar-Tc1         (272)    665       1 3089420  
   218   20.0  0.0  0.0  chr6              36964576 36964620 (23305439) C hAT-32N1_DR       DNA/hAT-Charlie         (2)    931     887 3089421  
   263   17.7  2.2 12.2  chr6              36964635 36964724 (23305335) + DNA2-7_DR         DNA                    4285   4366  (5284) 3089422 *
   361   23.4  2.1  5.9  chr6              36964649 36964660 (23305399) + hAT-N134_DR       DNA/hAT?                731    796   (269) 3089423  
   527   18.6  5.0  0.8  chr6              36964661 36964779 (23305280) C ANGEL             DNA/hAT                 (0)    309     186 3089424  
  1490   17.0  2.0  3.1  chr6              36964793 36965084 (23304975) + DNA2-2B_DR        DNA                       1    289   (640) 3089425  
   309    7.3  0.0  0.0  chr6              36965229 36965269 (23304790) C TDR2              DNA/TcMar-Tc1         (787)    150     110 3089426  
   247   13.9  0.0  0.0  chr6              36965510 36965545 (23304514) C CryptonV-2_DR     DNA/Crypton-V         (725)  21086   21051 3089427  
  1432    9.6  1.5  0.0  chr6              36965576 36965774 (23304285) + Harbinger-4N1_DR  DNA/PIF-Harbinger         1    202   (819) 3089428  
  1246    9.1  1.1  0.6  chr6              36965772 36965948 (23304111) + Harbinger-4N1_DR  DNA/PIF-Harbinger       782    959    (62) 3089429 *
   348   21.4  1.2  1.2  chr6              36965980 36966064 (23303995) + DNA2-2B_DR        DNA                     840    924     (5) 3089430  
   588   20.8  2.0  1.3  chr6              36966068 36966218 (23303841) C ANGEL             DNA/hAT               (155)    154       3 3089424  
   256   28.2  6.4  0.0  chr6              36966130 36966239 (23303820) + IS3EU-4_DR        DNA/IS3EU              4488   4604 (10425) 3089431 *
   944   13.2 16.1  4.5  chr6              36966775 36967151 (23302908) + EnSpm-N7_DR       DNA/CMC-EnSpm             1    563  (1676) 3089432  
   206   19.6  7.1  0.0  chr6              36967963 36968018 (23302041) C LRS-3_DR          DNA/Crypton-H         (274)   2253    2194 3089433  
   622   11.2  9.4  2.2  chr6              36968285 36968412 (23301647) C DNA-X-4B_DR       DNA                    (68)    353     217 3089434  
   254   16.7  6.2  7.8  chr6              36968374 36968388 (23301671) C hAT-N101_DR       DNA/hAT-Ac            (827)   1152    1139 3089435 *
  2693    9.2  7.1  1.1  chr6              36968389 36968825 (23301234) + DNA-5-6_DR        DNA/hAT                   1    463   (766) 3089436  
  2226    8.0  3.3  0.0  chr6              36968818 36969116 (23300943) + DNA-5-6_DR        DNA/hAT                 902   1210    (19) 3089437 *
  1556    7.5  7.8  1.5  chr6              36969123 36969367 (23300692) C DNA-X-4_DR        DNA                   (180)   1065     806 3089438  
  2287    8.9  9.2  0.5  chr6              36969368 36969716 (23300343) + DNA-X-10_DR       DNA                       1    379  (1128) 3089439  
   293   17.4  0.0  0.0  chr6              36969700 36969745 (23300314) + DNA-X-10_DR       DNA                    1205   1250   (257) 3089440 *
  2086    7.2  0.0  0.0  chr6              36969777 36970040 (23300019) + DNA-X-10_DR       DNA                    1244   1507     (0) 3089441  
   501   14.6  6.7  0.0  chr6              36970043 36970131 (23299928) C DNA-X-4_DR        DNA                   (434)    811     717 3089438  
   299   25.0  1.6  2.4  chr6              36970096 36970222 (23299837) C ENSPM-6_DR        DNA/CMC-EnSpm       (30620)   1996    1871 3089442 *
  2120   13.8 15.9  0.6  chr6              36970119 36970540 (23299519) C DNA-X-4_DR        DNA                   (736)    509      24 3089438  
   991   11.8  0.6  1.7  chr6              36970786 36970966 (23299093) C EnSpm-N16_DR      DNA/CMC-EnSpm          (23)    179       1 3089443  
   201   12.1  0.0  0.0  chr6              36972256 36972288 (23297771) + EnSpm-11_DR       DNA/CMC-EnSpm           818    850  (8153) 3089444  
  6176   10.0  2.0  8.1  chr6              36972331 36973411 (23296648) + Harbinger-4N1_DR  DNA/PIF-Harbinger         1   1020     (1) 3089445  
   217   20.9  1.5  1.5  chr6              36973471 36973538 (23296521) C IS3EU-1N1_DR      DNA/IS3EU             (171)   1817    1750 3089446  
  3115   19.2  8.2  2.6  chr6              36973679 36974540 (23295519) + Copia-13D_DR-LTR  LTR/Gypsy?                1    909     (0) 3089447  
  1496    8.4  9.2  0.0  chr6              36974583 36974821 (23295238) C TC1DR2            DNA/TcMar-Tc1         (614)    262       2 3089448  
   264   14.3 20.6  0.0  chr6              36975631 36975693 (23294366) C hAT-N191_DR       DNA/hAT?             (1996)    475     400 3089449  
   431   14.6  0.0  1.1  chr6              36975711 36975800 (23294259) C EnSpm-N21_DR      DNA/CMC-EnSpm          (22)    457     369 3089450  
   646   18.2 15.6  1.5  chr6              36975804 36975976 (23294083) C SINE2-1_DR        SINE/tRNA               (1)    197       1 3089451  
  1247   10.0  9.4  5.3  chr6              36975977 36976229 (23293830) C EnSpm-N21_DR      DNA/CMC-EnSpm         (103)    376     114 3089450  
  1193   13.3  5.4  2.9  chr6              36976245 36976282 (23293777) C CryptonV-N1_DR    DNA/Crypton-V        (4812)   5239    5196 3089452  
  4719    7.8  5.2  1.3  chr6              36976283 36976949 (23293110) C DNA14-5-1_DR      DNA                     (0)    693       1 3089453  
   405   12.5 10.0  0.0  chr6              36976879 36976958 (23293101) C CryptonV-N1_DR    DNA/Crypton-V        (5059)   4992    4905 3089452 *
   358    5.9  2.0  0.0  chr6              36976959 36977009 (23293050) C EnSpm-N21_DR      DNA/CMC-EnSpm         (427)     52       1 3089450  
  2388    8.2  6.5  0.0  chr6              36977389 36977728 (23292331) C Ngaro1_DR         LTR/Ngaro              (83)   6495    6134 3089454  
   485   22.6  2.6  0.0  chr6              36977779 36977893 (23292166) + TDR13D            DNA                       5    122   (640) 3089455 *
   504   10.4  0.0  0.0  chr6              36977886 36977952 (23292107) + hAT-N25B_DR       DNA/hAT-Ac              193    259   (461) 3089456  
   421   13.1  0.0  1.2  chr6              36977949 36978033 (23292026) + hAT-N25B_DR       DNA/hAT-Ac              585    668    (52) 3089457 *
  1567   18.9  8.0  0.5  chr6              36978062 36978423 (23291636) + TDR13D            DNA                     369    757     (5) 3089458  
   240   12.5  0.0  2.5  chr6              36978388 36978428 (23291631) C TDR13D            DNA                   (721)     41       2 3089459 *
   871   17.8 10.1  0.8  chr6              36979433 36979457 (23290602) C EnSpm-N13_DR      DNA/CMC-EnSpm        (2535)  19614   19355 3089460  
  1100   14.6  2.4  0.5  chr6              36979458 36979670 (23290389) C Mariner-N38_DR    DNA/TcMar-Tc1          (38)    509     293 3089461 *
  1911   11.7 28.9  0.4  chr6              36979669 36980056 (23290003) + Kolobok-N2_DR     DNA/Kolobok-T2          226    723   (648) 3089462  
  3049   17.3 12.3  2.5  chr6              36980394 36981127 (23288932) + DNA-X-2_DR        DNA                       1    804    (12) 3089463  
   244   22.8  4.9  3.1  chr6              36981713 36981797 (23288262) C hAT-32N1B_DR      DNA/hAT-Charlie      (2324)     88       1 3089464  
  4089    8.8 30.6  0.2  chr6              36983107 36983911 (23286148) C LOOPERN3B_DR      DNA/Kolobok-T2          (0)   1049       1 3089465  
  1382    6.2  5.2  0.0  chr6              36983989 36984198 (23285861) + DNA-4-5_DR        DNA                     523    743   (184) 3089466 *
  2728    1.8  4.0  0.0  chr6              36984188 36984516 (23285543) + L2-2_DRe          LINE/L2                3897   4238     (0) 3089467  
  2761   10.2  2.1  3.5  chr6              36984533 36984967 (23285092) + HarbingerN5_DR    DNA/PIF-Harbinger         1    429   (432) 3089468  
  1298    7.5  1.1  1.1  chr6              36984964 36985153 (23284906) + DNA-4-5_DR        DNA                     738    927     (0) 3089469 *
   203   22.5  0.0  2.0  chr6              36985270 36985319 (23284740) + Tx1-20_DR         LINE/L1-Tx1             734    782  (4620) 3089470  
   227    7.7  0.0  0.0  chr6              36985938 36985976 (23284083) + (CAT)n            Simple_repeat             2     40     (0) 3089471  
   284   10.5  0.0  0.0  chr6              36985995 36986032 (23284027) + TDR8D             DNA                       1     38   (641) 3089472  
  2423    9.5  2.4  0.0  chr6              36986043 36986378 (23283681) + TDR8D             DNA                     336    679     (0) 3089473  
   228   19.4  8.1  0.0  chr6              36986402 36986463 (23283596) C hAT-27N1_DR       DNA/hAT-Ac            (217)    514     448 3089474 *
   777   19.8  3.2  3.7  chr6              36986411 36986656 (23283403) C TDR16             DNA/Merlin              (6)    307      63 3089475  
   369   22.9  4.4  7.8  chr6              36986438 36986688 (23283371) C EnSpm-N59_DR      DNA/CMC-EnSpm?        (486)   3183    2941 3089476 *
   392   12.7  0.0  0.0  chr6              36986661 36986731 (23283328) C hAT-N57_DR        DNA/hAT-Ac            (190)   1096    1026 3089477  
  1376   15.5 10.0  0.0  chr6              36986747 36986997 (23283062) + TDR4              DNA                      26    301     (0) 3089478  
  1589   13.7  0.7  3.8  chr6              36987002 36987274 (23282785) C DNA-TA-5_DR       DNA/TcMar-Tigger      (408)    550     286 3089479  
  1764   17.4  1.9  0.9  chr6              36987292 36987615 (23282444) C hAT-N57_DR        DNA/hAT-Ac            (959)    327       1 3089480  
   224   17.9  3.9  0.0  chr6              36987800 36987877 (23282182) + DNA8-9_DR         DNA/hAT-Ac              739    819   (632) 3089481 *
   366    4.3  0.0  0.0  chr6              36987825 36987893 (23282166) + DNA-1-7_DR        DNA/PIF-Harbinger       690    758   (680) 3089482  
   217   20.0  4.0  0.0  chr6              36987926 36987975 (23282084) C hAT-27N1_DR       DNA/hAT-Ac            (217)    514     463 3089474  
   888   15.7  4.0  4.0  chr6              36987977 36988149 (23281910) C hAT-N57_DR        DNA/hAT-Ac            (959)    327     155 3089483  
   236   11.7 13.3  0.0  chr6              36988152 36988211 (23281848) C TDR16             DNA/Merlin            (217)     96      29 3089484  
   256   21.8  1.4  2.9  chr6              36989938 36990008 (23280051) + L2-32_DRe         LINE/L2                2281   2350   (210) 3089485  
  1012   21.5 26.2  0.2  chr6              36990048 36990425 (23279634) + TDR13D            DNA                      15    490   (272) 3089486  
   246   16.7  0.0  0.0  chr6              36990416 36990463 (23279596) + hAT-N111_DR       DNA/hAT-Ac              509    556   (546) 3089487 *
   851   15.2  4.2  2.3  chr6              36990423 36990438 (23279621) + DNAX-10B_DR       DNA                     387    458   (716) 3089488  
   935    9.0  3.0  0.0  chr6              36990439 36990571 (23279488) + TDR15             DNA/hAT-Ac               35    171   (378) 3089489  
  2696   10.8 20.4  0.5  chr6              36990575 36991050 (23279009) + SINE3-1a          SINE/5S-Deu-L2            1    570     (0) 3089490  
  1812   17.0  7.5  1.6  chr6              36991049 36991395 (23278664) C DNA2-15_DR        DNA/hAT-Ac            (161)    369       3 3089491 *
   349   18.8  0.0  0.0  chr6              36991433 36991496 (23278563) + TDR13D            DNA                     552    615   (147) 3089492  
   235   23.1  0.0 23.6  chr6              36991479 36991614 (23278445) C CryptonV-N1_DR    DNA/Crypton-V        (4492)   5559    5450 3089493 *
  2488   11.3  5.0  1.3  chr6              36991497 36991935 (23278124) + HATN10_DR         DNA/hAT-Ac                1    455     (0) 3089494  
   701   13.2  0.6  0.1  chr6              36991936 36992047 (23278012) + TDR13D            DNA                     578    712    (50) 3089495  
  1545   10.8  0.9  0.0  chr6              36992552 36992782 (23277277) C DNA13TA1_DR       DNA/TcMar-Tc1           (0)    318      86 3089496  
   241   26.3  2.3  8.7  chr6              36993285 36993455 (23276604) C Helitron-N3B_DR   RC/Helitron           (925)   5679    5519 3089497 *
  3479    8.5  1.7  0.7  chr6              36993306 36993838 (23276221) + Mariner-N38_DR    DNA/TcMar-Tc1            10    547     (0) 3089498  
   358   18.9  0.0 16.3  chr6              36993747 36993860 (23276199) C Helitron-N3_DR    RC/Helitron          (1400)   1616    1519 3089499 *
   259   19.7  0.8 23.1  chr6              36993761 36993858 (23276201) + EnSpm-N2_DR       DNA/CMC-EnSpm          3073   3146   (869) 3089500 *
  2382   11.5  1.9  6.3  chr6              36993859 36994341 (23275718) C EnSpm-N21_DR      DNA/CMC-EnSpm           (0)    479      17 3089501  
  1161   18.9 13.7  0.9  chr6              36994654 36994952 (23275107) + DNA-1-11_DR       DNA                      12    348   (376) 3089502  
  2115    8.9  9.7  1.4  chr6              36994954 36995293 (23274766) C hAT-N51_DR        DNA/hAT-Ac              (0)    368       1 3089503  
   775   16.8  0.7  1.4  chr6              36995294 36995437 (23274622) + hAT-28N1_DR       DNA/hAT-Charlie         425    567   (745) 3089504  
   708   19.8  1.2  1.8  chr6              36995438 36995457 (23274602) C DNA-8-22_DR       DNA/hAT?              (432)   1002     840 3089505  
  2362   10.1  3.0  1.4  chr6              36995459 36995820 (23274239) C hAT-N51_DR        DNA/hAT-Ac              (0)    368       1 3089506  
   243   20.0  0.0  1.7  chr6              36995821 36995864 (23274195) C hAT-N35B_DR       DNA/hAT-Ac            (221)   1391    1349 3089507 *
  1081   13.9  0.0  5.8  chr6              36995820 36996018 (23274041) C DNA-8-22_DR       DNA/hAT?              (552)    882     695 3089505  
   581   20.9 11.7  8.2  chr6              36995873 36996170 (23273889) + hAT-N169_DR       DNA/hAT-Ac              597    904   (539) 3089508 *
   210   10.0  2.4  2.4  chr6              36996171 36996211 (23273848) + Harbinger-N31_DR  DNA/PIF-Harbinger         1     41   (644) 3089509  
   206    8.6  2.9  0.0  chr6              36996181 36996215 (23273844) + Harbinger-N31B_DR DNA/PIF-Harbinger         5     40   (641) 3089510 *
   913   13.4  7.1  0.9  chr6              36996232 36996418 (23273641) + Harbinger-N28_DR  DNA/PIF-Harbinger       495    662     (0) 3089511  
   703   15.9 13.2  0.0  chr6              36996419 36996564 (23273495) + hAT-N169_DR       DNA/hAT-Ac              899   1064   (379) 3089512 *
  2006   13.3  2.5  1.5  chr6              36996563 36996889 (23273170) + HE1_DR1           SINE/tRNA-V-RTE          46    375    (27) 3089513  
   403   14.9  0.0  0.0  chr6              36996888 36996954 (23273105) C DNAX-15_DR        DNA                   (697)     70       4 3089514 *
   893   14.8  5.6  6.5  chr6              36996976 36997207 (23272852) C hAT-N133_DR       DNA/hAT-Ac            (278)    345     116 3089515  
  3707   12.4  3.1  3.6  chr6              36997954 36998591 (23271468) + DNA-X-5_DR        DNA/hAT                   1    635   (586) 3089516  
   419   12.8 10.5  0.0  chr6              36998594 36998679 (23271380) + DNA-X-5_DR        DNA/hAT                 843    937   (284) 3089517  
  3283   13.3  2.6  2.6  chr6              36998696 36999267 (23270792) C Harbinger-N31_DR  DNA/PIF-Harbinger      (60)    625      54 3089518  
   243   15.7  0.0  0.0  chr6              36999277 36999327 (23270732) + DNA-X-5_DR        DNA/hAT                1146   1196    (25) 3089519  
  1308   14.7 11.0  0.5  chr6              37000252 37000539 (23269520) C Kolobok-N10B_DR   DNA/Kolobok             (4)    340       1 3089520  
   364   23.6  7.3  0.8  chr6              37000432 37000555 (23269504) C DNA2-16_DR        DNA                  (6471)  11580   11449 3089521 *
   341   18.2  0.0  0.0  chr6              37000614 37000690 (23269369) C hAT-N170_DR       DNA/Merlin             (26)    190     114 3089522  
  2442   10.0  4.0  0.0  chr6              37000753 37001103 (23268956) + HE1_DR1           SINE/tRNA-V-RTE           2    366    (36) 3089523  
   859   14.4  0.0  3.6  chr6              37000981 37001124 (23268935) + IS3EU-4_DR        DNA/IS3EU              9121   9259  (5770) 3089524 *
   371   18.4  1.1  4.5  chr6              37001045 37001135 (23268924) C hAT-N142B_DR      DNA/hAT?             (1214)    786     699 3089525 *
  1914   15.7  4.4  0.0  chr6              37001123 37001440 (23268619) + Harbinger-8N2_DR  DNA/PIF-Harbinger        16    347   (201) 3089526  
  1339   17.5  8.3 11.2  chr6              37001439 37001933 (23268126) + DNA-5-8E_DR       DNA/hAT-hAT5              1    482     (0) 3089527 *
   202   22.2  3.0  4.6  chr6              37001468 37001491 (23268568) + Helitron-2_DR     RC/Helitron           12767  12818 (14594) 3089528 *
  1360   12.9  0.0  0.0  chr6              37001937 37002137 (23267922) + Harbinger-8N2_DR  DNA/PIF-Harbinger       348    548     (0) 3089529  
   221   15.9  8.0  8.0  chr6              37002072 37002146 (23267913) + EnSpm-N10_DR      DNA/CMC-EnSpm          2650   2724  (6584) 3089530 *
   760   11.3  0.0  0.0  chr6              37003209 37003314 (23266745) + TDR13C            DNA                       1    106   (574) 3089531  
  2135   11.9  3.6  1.6  chr6              37003337 37003753 (23266306) C Gypsy-182_DR-LTR  LTR/Gypsy              (10)    448      24 3089532  
  5654   10.3 18.9  1.6  chr6              37003793 37004891 (23265168) C hAT-N57_DR        DNA/hAT-Ac              (0)   1286       1 3089533  
  2585   15.7 15.4  3.1  chr6              37004919 37005495 (23264564) + TDR13             DNA                     127    772     (0) 3089534  
   626    5.2  0.0  0.7  chr6              37005794 37005929 (23264130) C DNA-X-5_DR        DNA/hAT                (70)   1151    1017 3089535  
   419    5.4  8.9  4.9  chr6              37005809 37005965 (23264094) + hAT-N107_DR       DNA/hAT-Ac              470    632   (376) 3089536 *
   419    3.5  0.8  8.6  chr6              37005844 37005968 (23264091) + Mariner-N5C_DR    DNA/TcMar              2219   2334  (5587) 3089537  
   396   15.4  2.0  2.7  chr6              37005969 37005986 (23264073) C DNA-6-N5B_DR      DNA                  (2366)   1153    1012 3089538  
   422   20.4  0.0  1.1  chr6              37007155 37007179 (23262880) C DNA7-N2_DR        DNA/hAT-hAT6          (288)   1726    1703 3089539  
  2316    9.8  4.4  1.1  chr6              37007180 37007521 (23262538) + SINE2-4_DR        SINE/tRNA-V-RTE           1    353    (18) 3089540  
   543   19.8 13.5  0.0  chr6              37007417 37007542 (23262517) + EnSpm-17_DR       DNA/CMC-EnSpm          2829   2971  (6305) 3089541 *
   204   28.0  0.0  1.3  chr6              37007515 37007590 (23262469) C Helitron-2_DR     RC/Helitron          (4011)  23401   23327 3089542 *
   240   21.9  4.7  3.5  chr6              37007524 37007608 (23262451) C EnSpm-N17_DR      DNA/TcMar            (1796)   3397    3312 3089543 *
   269   11.9 22.1  1.2  chr6              37007543 37007610 (23262449) C DNA-6-N2_DR       DNA                  (1449)   3607    3526 3089544  
   247   11.6 18.3  2.4  chr6              37007550 37007620 (23262439) + DNA9-6_DR         DNA                    4464   4545  (3339) 3089545 *
   816    8.7  0.0  0.0  chr6              37007589 37007692 (23262367) + DNA8-23_DR        DNA                    2165   2268  (4471) 3089546  
   599   24.0  0.0  2.1  chr6              37007593 37007737 (23262322) + MuDR-2_DR         DNA/MULE-MuDR         20142  20283  (3650) 3089547 *
   803   14.6  0.8  0.0  chr6              37007693 37007711 (23262348) C DNA8-17_DR        DNA/hAT-Tip100        (389)   1424    1301 3089548  
   374   18.0 20.4  4.8  chr6              37007712 37007892 (23262167) + hAT-N108_DR       DNA/hAT-Ac               61    268   (308) 3089549  
   274    9.8  2.0  0.0  chr6              37007913 37007963 (23262096) + hAT-N108_DR       DNA/hAT-Ac              403    454   (122) 3089550  
  7393    8.1  2.9  0.0  chr6              37007984 37008974 (23261085) C TC1DR3            DNA/TcMar-Tc1         (204)   1021       2 3089551  
   205   19.5  0.0  0.0  chr6              37008941 37008981 (23261078) C DNA8-26_DR        DNA                  (2990)   1540    1500 3089552 *
   247   20.1  0.0  5.5  chr6              37008972 37009029 (23261030) + EnSpm-14_DR       DNA/CMC-EnSpm          5158   5212  (1937) 3089553 *
   512   15.5 24.9  0.8  chr6              37008985 37009173 (23260886) C ANGEL             DNA/Kolobok            (75)    234       1 3089554  
   274   10.7  5.3  1.7  chr6              37009127 37009183 (23260876) C EnSpm-8_DR        DNA/CMC-EnSpm        (1708)   7733    7675 3089555 *
   211   23.4  4.5  4.5  chr6              37009455 37009521 (23260538) + Gypsy3-I_DR       LTR/Gypsy              2942   3008  (1313) 3089556  
  1409   16.1  5.7  3.1  chr6              37011122 37011436 (23258623) + DNAX-18_DR        DNA/Merlin                1    323   (435) 3089557  
  5084   12.5  3.9  7.5  chr6              37011483 37012528 (23257531) + HATN6_DR          DNA/hAT-Ac                1   1011     (0) 3089558  
   784   15.9  3.5  4.7  chr6              37012529 37012700 (23257359) + DNAX-18_DR        DNA/Merlin              406    575   (183) 3089559  
   280   11.9  0.0  0.0  chr6              37012728 37012769 (23257290) C Mariner-N34_DR    DNA/TcMar-ISRm11        (3)   1109    1068 3089560  
   253   16.9  9.9  8.3  chr6              37012790 37012850 (23257209) C Mariner-N34_DR    DNA/TcMar-ISRm11      (533)    579     518 3089560  
  4693    3.8  1.4  0.8  chr6              37012851 37013436 (23256623) + SINE3-1           SINE/5S-Deu-L2            2    590     (0) 3089561  
  2333   10.3 15.8  0.6  chr6              37013441 37013889 (23256170) C Mariner-N34_DR    DNA/TcMar-ISRm11      (591)    521       5 3089562  
   263    8.8 29.0  1.1  chr6              37013914 37013982 (23256077) + DNAX-18_DR        DNA/Merlin              670    757     (1) 3089563  
   237   19.8 22.1  0.0  chr6              37013983 37013999 (23256060) C CryptonV-N1_DR    DNA/Crypton-V        (2919)   7132    7028 3089564  
  5001    2.1  0.0  0.0  chr6              37015471 37016039 (23254020) + SINE3-1a          SINE/5S-Deu-L2            1    569     (1) 3089565  
   269   19.2  1.3  2.7  chr6              37015973 37016047 (23254012) + L2-8_DR           LINE/L2                3517   3590     (0) 3089566 *
  1416   21.9  1.5  4.4  chr6              37016184 37016508 (23253551) + TDR13C            DNA                       3    318   (362) 3089567  
   259   13.4  0.0 13.2  chr6              37016491 37016550 (23253509) + TDR13C            DNA                     579    631    (49) 3089568 *
  4908   11.1  5.4 18.4  chr6              37016559 37017705 (23252354) C DNA-X-10_DR       DNA                    (35)   1472     452 3089569  
  2026   18.0  9.4  1.0  chr6              37018116 37018143 (23251916) C EnSpm-15_DR       DNA/CMC-EnSpm        (2091)   9363    9236 3089570  
  2170   11.5  9.0  0.8  chr6              37018144 37018486 (23251573) + SINE2-4_DR        SINE/tRNA-V-RTE           1    371     (0) 3089571  
  2026   18.0  9.4  1.0  chr6              37018487 37018552 (23251507) C EnSpm-15_DR       DNA/CMC-EnSpm        (2091)   9235    8917 3089570  
  4607   10.7 15.3  0.4  chr6              37019209 37019999 (23250060) C DNA6-3_DR         DNA                     (0)   1411     504 3089572 *
  4777    6.6  1.3  0.6  chr6              37019993 37020628 (23249431) + hATN13C_DR        DNA/hAT-Ac              274    913    (22) 3089573  
   235    9.7  0.0  0.0  chr6              37020625 37020655 (23249404) + TDR2              DNA/TcMar-Tc1           903    933     (4) 3089574 *
   453   26.5  6.9  4.1  chr6              37020948 37021136 (23248923) C DNA-N37_DR        DNA                   (443)    224      31 3089575  
   826   11.8  0.8  0.0  chr6              37022362 37022480 (23247579) + TDR13C            DNA                       1    120   (560) 3089576  
   725   17.1  5.7  8.3  chr6              37022490 37022699 (23247360) + DNA-N30_DR        DNA                       1    205   (825) 3089577  
  3366    8.3  2.3  1.3  chr6              37022700 37023224 (23246835) C Mariner-N38_DR    DNA/TcMar-Tc1          (17)    530       1 3089578  
   670   16.7 16.1  3.2  chr6              37023225 37023260 (23246799) + Zisupton-6_DR     DNA/Zisupton           9179   9242 (12874) 3089579 *
  3103   12.7  4.1  7.3  chr6              37023228 37023858 (23246201) + DNA-N30_DR        DNA                     275    886   (144) 3089580  
   424   26.4  0.0  2.7  chr6              37023834 37023946 (23246113) + L1-60_DR          LINE/L1                 260    369  (5308) 3089581 *
   469   28.9  2.7  4.2  chr6              37023853 37023868 (23246191) C EnSpm-N36_DR      DNA/CMC-EnSpm        (2024)   1201    1076 3089582  
  1553    6.7  0.0  0.0  chr6              37023869 37024063 (23245996) + DNA2-16_DR        DNA                   13840  14034  (4017) 3089583  
   728   10.1  4.1  4.1  chr6              37024065 37024209 (23245850) + DNA-N30_DR        DNA                     885   1029     (1) 3089584  
   499   15.8  5.2  1.0  chr6              37024237 37024332 (23245727) + TDR13             DNA                     668    767     (5) 3089585  
   366   21.4  1.7  6.4  chr6              37025126 37025240 (23244819) + hAT-N166_DR       DNA/hAT-hAT5              1    110   (430) 3089586  
   237   20.5  0.0  0.0  chr6              37025250 37025322 (23244737) + ENSPM-6_DR        DNA/CMC-EnSpm         14884  14941 (17675) 3089587  
   201   27.7  0.0  0.0  chr6              37025265 37025329 (23244730) + DNA6-6_DR         DNA                    9955  10019  (1262) 3089588 *
  3431   12.2  1.1  5.2  chr6              37025498 37026118 (23243941) + HarbingerN5_DR    DNA/PIF-Harbinger         1    597   (264) 3089589  
   434   20.2  2.7  0.9  chr6              37026128 37026233 (23243826) + Merlin-N1_DR      DNA/Merlin               29    136   (233) 3089590  
  1576    3.8  0.0  0.0  chr6              37026234 37026418 (23243641) + HATN16_DR         DNA/hAT-Charlie           1    185   (759) 3089591  
  1544    3.3  0.0  0.0  chr6              37026291 37026473 (23243586) + EnSpm-N61_DR      DNA/CMC-EnSpm          2198   2380  (1753) 3089592 *
   537   21.0  0.0  1.6  chr6              37026397 37026583 (23243476) C Kolobok-2_DR      DNA/Kolobok-T2       (3339)   3361    3202 3089593 *
   996    5.4  1.3  0.0  chr6              37026418 37026566 (23243493) + Ginger1-N1_DR     DNA/Ginger-1            291    441  (2217) 3089594  
   257   28.9  0.0  2.9  chr6              37026557 37026663 (23243396) C Kolobok-4_DR      DNA/Kolobok-T2       (3118)   3513    3410 3089595 *
   423   26.2  0.0  1.0  chr6              37026567 37026578 (23243481) + Zisupton-6_DR     DNA/Zisupton           8785   8943 (13173) 3089596  
  3605    5.4  5.4  0.4  chr6              37026579 37027099 (23242960) C Mariner-N38_DR    DNA/TcMar-Tc1           (0)    547       1 3089597  
  1407   12.9  5.5  3.1  chr6              37027100 37027218 (23242841) C Helitron-4_DR     RC/Helitron         (18340)  13528   13403 3089598 *
  3473    9.4  5.2  0.8  chr6              37027100 37027163 (23242896) + Merlin-1_DR       DNA/Merlin             1628   2238  (8289) 3089599  
  1180   11.5  4.9  0.0  chr6              37027105 37027287 (23242772) + HATN16_DR         DNA/hAT-Charlie         753    944     (0) 3089600 *
  2226   12.9  0.0  3.0  chr6              37027324 37027732 (23242327) C HATN1_DR          DNA/hAT                 (0)    427      31 3089601  
   366    6.9  1.7  1.7  chr6              37027763 37027821 (23242238) C hAT-25N1_DR       DNA/hAT-Charlie         (9)    996     938 3089602  
   563   16.6  0.0  0.0  chr6              37027826 37027922 (23242137) C hAT-25N1_DR       DNA/hAT-Charlie      (1239)     97       1 3089603  
   560   16.2  5.8 12.9  chr6              37027924 37028129 (23241930) + Merlin-N1_DR      DNA/Merlin              177    369     (0) 3089604  
   420   20.0  5.9  0.9  chr6              37028209 37028309 (23241750) C hAT-N58B_DR       DNA/hAT-Ac            (501)    290     185 3089605  
   532   17.0  0.0  1.1  chr6              37028315 37028409 (23241650) + DNA-N21_DR        DNA/hAT-Charlie?          4     97   (237) 3089606  
   255   15.4  0.0  3.1  chr6              37028485 37028551 (23241508) C Mariner-N5_DR     DNA/TcMar            (8550)    419     355 3089607 *
   338   15.2  0.7  0.0  chr6              37028494 37028574 (23241485) + (TTCA)n           Simple_repeat             3     84     (0) 3089608  
   215   16.8  1.7  2.6  chr6              37028575 37028609 (23241450) + T-rich            Low_complexity            2    116     (0) 3089609  
   575   22.0  9.7  3.0  chr6              37028623 37028838 (23241221) C ZFERV-2N2-I_DR    LTR/ERV1             (1478)   5969    5740 3089610 *
  1626   14.2 14.1  0.8  chr6              37028685 37029018 (23241041) C HE1_DR1           SINE/tRNA-V-RTE        (22)    380       3 3089611  
  1564   16.7  1.8 10.3  chr6              37029029 37029421 (23240638) + DNAX-20_DR        DNA/CMC-EnSpm             1    332   (362) 3089612  
  1999    8.1  0.4  0.0  chr6              37029495 37029755 (23240304) + TC1DR3            DNA/TcMar-Tc1             1    262   (963) 3089613 *
  4460    9.7 29.8  1.9  chr6              37029751 37030804 (23239255) C hAT-N68_DR        DNA/hAT-Ac            (156)   2876    1534 3089614  
   685   18.5 16.6  3.6  chr6              37031802 37032048 (23238011) + ANGEL             DNA/Kolobok              32    309     (0) 3089615  
   237   17.8  4.0  2.6  chr6              37031990 37032064 (23237995) + EnSpm-15_DR       DNA/CMC-EnSpm          9960  10035  (1419) 3089616 *
   319   18.2  1.5  0.0  chr6              37032005 37032070 (23237989) C DNA2-16_DR        DNA                  (7960)  10091   10025 3089617  
  1048   14.7  6.0  1.5  chr6              37033141 37033387 (23236672) C DNAX-16_DR        DNA                    (73)    350      93 3089618  
  3652    2.5  0.5  0.0  chr6              37033388 37033818 (23236241) C hAT-N37_DR        DNA/hAT-Charlie         (0)    433       1 3089619  
  1031   15.3 14.9  3.0  chr6              37034200 37034528 (23235531) C DNAX-16_DR        DNA                    (56)    367       1 3089620  
   838   13.0 10.1  7.1  chr6              37034603 37034850 (23235209) C hAT-N91_DR        DNA/hAT-Ac             (69)    286      32 3089621  
   755   11.3  3.6 27.5  chr6              37034884 37035102 (23234957) C SINE2-1B_DR       SINE/tRNA               (4)    194      17 3089622  
   282   17.4  0.0  1.4  chr6              37035657 37035726 (23234333) C L2-52_DR          LINE/L2                 (0)   1552    1484 3089623  
   211   20.0  0.0  0.0  chr6              37035724 37035768 (23234291) C L1-11_DR          LINE/L1                 (5)   7319    7275 3089624 *
  3976   11.1  0.8  1.6  chr6              37035825 37036446 (23233613) C DIRS-1-LTR_DR     LTR/Ngaro               (2)    620       4 3089625  
   518   22.7  0.8 18.0  chr6              37036447 37036688 (23233371) C L1-11_DR          LINE/L1               (230)   7094    6889 3089624  
  3300    2.7 35.3  0.0  chr6              37036697 37037212 (23232847) + DNA2-2_DR         DNA                       1    698    (88) 3089626  
   395    7.5  0.0  0.0  chr6              37037183 37037235 (23232824) C DNA2-2B_DR        DNA                    (21)    908     856 3089627 *
  1021   20.8 10.0  4.2  chr6              37037243 37037690 (23232369) C L1-11_DR          LINE/L1               (609)   6715    6243 3089624  
   291    8.7  2.1  2.1  chr6              37038988 37039034 (23231025) C TC1DR3            DNA/TcMar-Tc1        (1095)    130      84 3089628  
  1076   11.9  6.3  1.4  chr6              37039043 37039247 (23230812) C Mariner-N38_DR    DNA/TcMar-Tc1           (6)    541     327 3089629  
  4690    9.0 21.3  0.9  chr6              37039263 37040137 (23229922) + DNA-X-4_DR        DNA                      50   1101   (144) 3089630  
   998   16.7  8.0  0.0  chr6              37040141 37040403 (23229656) C TDR7              DNA                   (257)    284       1 3089631  
   498   26.2  3.4  2.9  chr6              37040404 37040432 (23229627) + EnSpm-N13_DR      DNA/CMC-EnSpm          5978   6007 (16142) 3089632  
   214   17.4  0.0  8.6  chr6              37040379 37040441 (23229618) + Penelope-1_DR     LINE/Penelope          3955   4012   (434) 3089633 *
   247   18.8  6.7  4.4  chr6              37040400 37040488 (23229571) C ERV1-N6-I_DR      LTR/ERV1             (1069)   3434    3344 3089634  
   291   12.5  0.8  8.8  chr6              37041682 37041804 (23228255) + Zisupton-7_DR     DNA/Zisupton           4739   4852 (12230) 3089635 *
   297   16.4  0.0  0.0  chr6              37041685 37041757 (23228302) C Tx1-45_DR         LINE/L1-Tx1            (65)   5483    5411 3089636 *
   609    7.9  0.3  2.5  chr6              37041694 37041725 (23228334) + DNA-N45_DR        DNA/CMC-EnSpm           226    270   (443) 3089637  
   391    2.0  0.0  3.0  chr6              37041726 37041829 (23228230) C Helitron-1_DR     RC/Helitron         (23636)   2664    2564 3089638  
   275   15.5  0.0 12.8  chr6              37041758 37041824 (23228235) C hAT-N31_DR        DNA/hAT-Ac           (1234)    227     104 3089639 *
   314    4.1  4.8  3.1  chr6              37041830 37041851 (23228208) C Dada-U6_DR        DNA/Dada             (1771)   7192    7065 3089640  
   609    7.9  0.3  2.5  chr6              37041852 37041877 (23228182) + DNA-N45_DR        DNA/CMC-EnSpm           271    310   (403) 3089637  
   232   10.6  1.6  6.9  chr6              37041905 37041965 (23228094) + DNA9-6_DR         DNA                    7416   7473   (411) 3089641  
   218    8.1  0.0  0.0  chr6              37041942 37041963 (23228096) C DNA7-N1_DR        DNA/Zisupton         (1178)   9239    9218 3089642 *
  4958    9.0 14.3  0.8  chr6              37041964 37042788 (23227271) + TDR2              DNA/TcMar-Tc1             2    937     (0) 3089643  
   218   18.5  1.8  3.6  chr6              37041979 37041997 (23228062) C CryptonV-N4_DR    DNA/Crypton-V        (9672)   3821    3767 3089644 *
   642   22.9 23.6  4.1  chr6              37042997 37043301 (23226758) + Harbinger-N14_DR  DNA/PIF-Harbinger       301    662     (5) 3089645  
  2486   11.7  0.0  2.2  chr6              37043459 37043834 (23226225) + SINE2-4_DR        SINE/tRNA-V-RTE           1    368     (3) 3089646  
   888   14.9  0.0  1.9  chr6              37043701 37043857 (23226202) + hAT-N127_DR       DNA/hAT-Charlie        7001   7154  (3162) 3089647 *
   311   24.3  3.7  0.9  chr6              37045497 37045604 (23224455) C CryptonV-N4_DR    DNA/Crypton-V        (8359)   5134    5024 3089648 *
   464   22.1 16.6  3.9  chr6              37045535 37045896 (23224163) C ENSPM-6_DR        DNA/CMC-EnSpm       (29884)   2732    2327 3089649 *
  1961   11.9  0.6  3.5  chr6              37045603 37045958 (23224101) + Mariner-N38_DR    DNA/TcMar-Tc1           200    545     (2) 3089650  
  1758   15.9 22.4  3.5  chr6              37045959 37046182 (23223877) C Merlin-1_DR       DNA/Merlin           (8552)   1975    1290 3089651  
  1312   10.1 13.7  0.0  chr6              37046259 37046477 (23223582) C DNA-X-4_DR        DNA                   (926)    319      71 3089652  
   234   33.5  3.1  1.2  chr6              37046341 37046503 (23223556) + EnSpm-N40B_DR     DNA/CMC-EnSpm           894   1059  (4448) 3089653 *
   334    8.9  5.1  0.0  chr6              37046453 37046531 (23223528) + CryptonV-N5_DR    DNA/Crypton-V         15238  15320  (9217) 3089654 *
   447    8.5  3.5  8.2  chr6              37046474 37046588 (23223471) C EnSpm-N42_DR      DNA/CMC-EnSpm         (441)    811     702 3089655  
   228   16.7  5.3  0.7  chr6              37046589 37046599 (23223460) C DNA-2-32_DR       DNA/CMC-EnSpm?       (3160)   5578    5484 3089656  
   578   16.2  2.0  0.0  chr6              37046601 37046699 (23223360) C TZF28C            DNA/TcMar-Tc1         (357)   1272    1172 3089657  
   559   13.3 20.8  0.0  chr6              37046738 37046857 (23223202) C TDR12             DNA                    (88)    154      10 3089658  
   460   14.4  8.7  0.7  chr6              37046834 37046959 (23223100) + L1-48_DR          LINE/L1                5467   5602   (165) 3089659 *
   536   11.6  0.9  0.0  chr6              37046849 37046960 (23223099) + hAT-N39_DR        DNA/hAT-Tip100         1226   1338   (256) 3089660  
   458   16.2  0.0  1.7  chr6              37046867 37046985 (23223074) + Helitron-2_DR     RC/Helitron           11760  11876 (15536) 3089661 *
  2546    5.2  1.5  0.3  chr6              37046944 37047271 (23222788) C DNA-X-4B_DR       DNA                    (89)    332       1 3089662  
   399   28.9  1.4  2.8  chr6              37046986 37047011 (23223048) + Zisupton-6_DR     DNA/Zisupton           8820   8962 (13154) 3089663 *
   204   16.7 10.0  0.0  chr6              37047260 37047319 (23222740) C IS3EU-4_DR        DNA/IS3EU             (837)  14192   14127 3089664 *
  2336    9.9  3.8  0.8  chr6              37047272 37047311 (23222748) C Merlin-1_DR       DNA/Merlin           (9063)   1464    1086 3089665  
   204   12.5  0.0  0.0  chr6              37047280 37047319 (23222740) + Dada-tL_DR        DNA/Dada               9853   9892   (515) 3089666 *
   546    2.5  0.0  0.0  chr6              37047440 37047561 (23222498) + (TTATA)n          Simple_repeat             1    122     (0) 3089667  
  1583   20.4 13.0  0.0  chr6              37048248 37048625 (23221434) C TC1DR3            DNA/TcMar-Tc1         (442)    783     357 3089668  
   254   15.8  0.0  0.0  chr6              37048667 37048704 (23221355) C TC1DR3            DNA/TcMar-Tc1        (1016)    209     172 3089668  
  4369   14.2  3.8  2.1  chr6              37048721 37049516 (23220543) C HarbingerN5_DR    DNA/PIF-Harbinger       (0)    861      53 3089669  
  1737   19.3  4.4  5.4  chr6              37049511 37049943 (23220116) + Kolobok-N1_DR     DNA/Kolobok-T2?          31    459   (340) 3089670 *
   207   24.4  5.8  1.1  chr6              37050860 37050872 (23219187) + HATN12_DR         DNA/hAT-Ac              146    236   (343) 3089671  
   354   10.0  0.0  3.3  chr6              37050874 37050935 (23219124) + DNA-2-30_DR       DNA                       1     60   (328) 3089672  
   317   15.3  5.4  2.6  chr6              37050936 37050946 (23219113) C hAT-N178_DR       DNA/hAT-Ac           (1179)    527     453 3089673  
   363   28.0 17.1  2.4  chr6              37051255 37051587 (23218472) + Tc1-7_DR          DNA/TcMar-Tc1           108    488  (1158) 3089674  
   364   27.8  1.7  0.0  chr6              37051749 37051863 (23218196) + Tc1-7_DR          DNA/TcMar-Tc1          1103   1219   (427) 3089675  
  1743   16.7  0.5 10.7  chr6              37052274 37052335 (23217724) C DNA-8-9_DR        DNA/hAT-Ac           (1236)   2483    2101 3089676  
  2617    8.4  0.0  0.8  chr6              37052336 37052695 (23217364) + SINE2-4_DR        SINE/tRNA-V-RTE           1    357    (14) 3089677  
   648   22.0  2.8  2.8  chr6              37052573 37052750 (23217309) C Helitron-4_DR     RC/Helitron         (15413)  16455   16278 3089678 *
   655   20.9  0.6  1.2  chr6              37052601 37052765 (23217294) + DNA-TA-4_DR       DNA/TcMar              4550   4713  (5082) 3089679  
   256   15.2  0.0  1.5  chr6              37052707 37052773 (23217286) C CryptonV-N3_DR    DNA/Crypton-V       (19373)   1290    1225 3089680 *
  1506    9.6  0.4  2.2  chr6              37053915 37054149 (23215910) C TDR12             DNA                     (8)    234       4 3089681  
   930    9.5 21.8  6.7  chr6              37054274 37054521 (23215538) C EnSpm-N3C_DR      DNA/CMC-EnSpm           (0)    283       1 3089682  
  7280   10.5  5.3  3.0  chr6              37054584 37055799 (23214260) C hAT-N159B_DR      DNA/hAT-Ac              (0)   1243       1 3089683  
   323   18.9 21.8  1.7  chr6              37055820 37055964 (23214095) C Kolobok-N14_DR    DNA/Kolobok-T2?       (248)    171       1 3089684  
   225    6.5  0.0  0.0  chr6              37055983 37056013 (23214046) + hAT-N21B_DR       DNA/hAT-Ac              705    735   (566) 3089685 *
  2922    6.4  7.1  2.7  chr6              37056013 37056478 (23213581) C Mariner-N38_DR    DNA/TcMar-Tc1          (61)    486       1 3089686  
   313   19.5  0.0 17.9  chr6              37056373 37056497 (23213562) + hAT5-N2_DR        DNA/hAT-hAT5            807    912  (1673) 3089687 *
   218   19.9 10.7  6.4  chr6              37056596 37056670 (23213389) + Kolobok-N13_DR    DNA                     345    422    (37) 3089688  
   312   13.4  2.2  7.0  chr6              37056715 37056800 (23213259) C NonLTR-1_DR       Retroposon             (20)   1192    1115 3089689  
  1749   15.9  6.9  0.0  chr6              37058351 37058683 (23211376) + DNA-8-3_DR        DNA/P                     2    357   (806) 3089690  
  1668   10.7  4.9  0.7  chr6              37058685 37058947 (23211112) + DNA-8-3_DR        DNA/P                   756   1029   (134) 3089691  
  1952   14.6  3.6  6.6  chr6              37058975 37059413 (23210646) C HATN1_DR          DNA/hAT                 (0)    427       1 3089692  
   359   10.4  0.0  0.0  chr6              37059415 37059462 (23210597) + DNA-8-3_DR        DNA/P                  1116   1163     (0) 3089693  
   566   14.9  7.0  0.7  chr6              37059580 37059707 (23210352) C EnSpm-N27B_DR     DNA/CMC-EnSpm          (35)    138       3 3089694  
  1121   12.8  1.0  0.0  chr6              37060125 37060327 (23209732) C EnSpm-N32_DR      DNA/CMC-EnSpm          (22)    484     280 3089695  
  1591   11.0  6.3  0.0  chr6              37060328 37060581 (23209478) C Mariner-N1_DR     DNA/TcMar               (0)    270       1 3089696  
   242   16.3  0.0  0.0  chr6              37060547 37060589 (23209470) + ENSPM-6_DR        DNA/CMC-EnSpm         17883  17925 (14691) 3089697 *
  1320   11.2  8.4  0.7  chr6              37060582 37060842 (23209217) C EnSpm-N32_DR      DNA/CMC-EnSpm         (225)    281       1 3089695  
  1036    5.8  2.3 27.5  chr6              37061378 37061640 (23208419) C EnSpm-N4_DR       DNA/CMC-EnSpm           (1)    211       1 3089698  
   374   21.1  8.2  6.9  chr6              37062579 37062736 (23207323) C EnSpm-N13_DR      DNA/CMC-EnSpm       (15937)   6212    6053 3089699  
   504    6.5  0.0  0.0  chr6              37062894 37062951 (23207108) + Harbinger-4N1B_DR DNA/PIF-Harbinger         1     58  (1105) 3089700  
  6666   12.1  4.9  1.9  chr6              37062952 37064081 (23205978) C Harbinger-4N1B_DR DNA/PIF-Harbinger       (0)   1163       1 3089701  
   790    9.6  0.0  0.0  chr6              37064083 37064186 (23205873) + Harbinger-4N1_DR  DNA/PIF-Harbinger        57    160   (861) 3089702  
   344   13.9  0.0  0.9  chr6              37064190 37064260 (23205799) + Mariner-N18_DR    DNA/TcMar-ISRm11         62    111   (501) 3089703  
   385   23.6  3.8  3.0  chr6              37064544 37064674 (23205385) C EnSpm-N17_DR      DNA/TcMar            (4443)    750     619 3089704 *
   470   21.4  1.6  1.6  chr6              37064564 37064691 (23205368) C TDR8C             DNA                   (486)    636     509 3089705 *
   474   16.7  3.0  4.6  chr6              37064584 37064715 (23205344) C TE-X-6_DR         DNA/Crypton-A         (382)   1172    1043 3089706  
   271   22.5  7.9 10.8  chr6              37064692 37064792 (23205267) C Harbinger-N33_DR  DNA/PIF-Harbinger     (244)    956     734 3089707 *
   619   12.3  0.0  5.1  chr6              37064985 37065087 (23204972) + Mariner-16_DR     DNA/TcMar-Tc1             1     98  (1151) 3089708  
   222   23.9  9.7  1.3  chr6              37065088 37065159 (23204900) + Mariner-16_DR     DNA/TcMar-Tc1           193    270   (979) 3089709 *
  1934   16.0  3.3  1.6  chr6              37065148 37065510 (23204549) + Mariner-16_DR     DNA/TcMar-Tc1           820   1188    (61) 3089710  
  1122   20.8 21.1  1.4  chr6              37065550 37066037 (23204022) C Kolobok-N16_DR    DNA/Kolobok?          (156)   1086     504 3089711  
   729   19.6  0.0  0.0  chr6              37066036 37066168 (23203891) C Tc1-4_DR          DNA/TcMar-Tc1         (346)   1226    1094 3089712 *
   384   23.0  5.5  7.7  chr6              37066135 37066280 (23203779) C Kolobok-N16_DR    DNA/Kolobok?          (629)    613     471 3089713 *
   423   14.7 16.0  4.2  chr6              37066292 37066411 (23203648) C Kolobok-N16_DR    DNA/Kolobok?         (1008)    135       1 3089711  
   228   25.7  5.7  0.0  chr6              37067544 37067613 (23202446) + SAT-19_DR         Satellite               739    812   (963) 3089714  
   296    8.7  0.0  0.0  chr6              37068037 37068105 (23201954) C hAT-N178B_DR      DNA/hAT-Ac           (1677)    206     138 3089715 *
   345    2.5  0.0  0.0  chr6              37068050 37068128 (23201931) C DNA-1-7_DR        DNA/PIF-Harbinger     (680)    758     680 3089716  
   240    6.8  2.6  4.0  chr6              37068068 37068144 (23201915) C DNA-TA-4_DR       DNA/TcMar            (5073)   4722    4647 3089717 *
   691   21.1  4.2  1.2  chr6              37068129 37068296 (23201763) + Mariner-16_DR     DNA/TcMar-Tc1          1061   1233    (16) 3089718  
   204   20.0  4.4  0.0  chr6              37068350 37068394 (23201665) C IS3EU-1_DR        DNA/IS3EU            (2383)   6321    6275 3089719  
   807    1.1  0.0  0.0  chr6              37068527 37068619 (23201440) + L2-1_DR           LINE/L2                4893   4985     (0) 3089720  
   630    4.0  0.0  5.0  chr6              37068620 37068630 (23201429) C CryptonV-N5_DR    DNA/Crypton-V       (16943)   7594    7496 3089721  
   323    0.0  0.0  0.0  chr6              37068721 37068767 (23201292) + (TTAG)n           Simple_repeat             1     47     (0) 3089722  
   213   24.2  1.6  0.0  chr6              37069260 37069321 (23200738) + HATN6_DR          DNA/hAT-Ac              501    563   (448) 3089723  
   223   10.6  2.1  2.1  chr6              37069402 37069449 (23200610) + DNA9-N1_DR        DNA/MULE-NOF           2285   2332  (2684) 3089724  
   287    7.8  0.0  0.0  chr6              37069615 37069665 (23200394) + (TTAG)n           Simple_repeat             1     51     (0) 3089725  
   201   21.7  2.8 10.4  chr6              37069746 37069817 (23200242) + DNA-5-6_DR        DNA/hAT                 840    906   (323) 3089726  
   225   21.1  9.6  9.6  chr6              37070178 37070334 (23199725) C hAT-N169_DR       DNA/hAT-Ac            (482)    961     805 3089727 *
   297    6.6  0.0  7.9  chr6              37070260 37070341 (23199718) + EnSpm-21_DR       DNA/CMC-EnSpm          6905   6980  (2170) 3089728 *
   509    7.2  0.0 10.0  chr6              37070279 37070355 (23199704) C EnSpm-N13_DR      DNA/CMC-EnSpm       (16117)   6032    5963 3089729  
   380   14.0  1.9  4.9  chr6              37070356 37070383 (23199676) C Zisupton-7_DR     DNA/Zisupton        (12403)   4679    4578 3089730  
   209    8.9  0.0  2.2  chr6              37072494 37072539 (23197520) C L2-56_DR          LINE/L2                 (4)   1248    1204 3089731  
  5617   11.4  2.1  0.9  chr6              37072652 37073521 (23196538) + Tc1-4_DR          DNA/TcMar-Tc1             1    880   (692) 3089732  
  1573   15.9  1.8  1.1  chr6              37073498 37073777 (23196282) + Tc1-4_DR          DNA/TcMar-Tc1          1114   1395   (177) 3089733 *
   743   11.3 13.7  0.0  chr6              37073797 37073964 (23196095) C Helitron-N3_DR    RC/Helitron           (930)   2086    1896 3089734 *
   859    5.3  3.8  0.0  chr6              37073835 37073965 (23196094) C Mariner-N38_DR    DNA/TcMar-Tc1          (38)    509     374 3089735  
  1559   11.6 39.9  0.9  chr6              37073966 37074384 (23195675) + LOOPERN6B_DR      DNA/Kolobok-T2?         181    761    (35) 3089736  
   217   15.5  6.9  0.0  chr6              37074694 37074751 (23195308) C EnSpm-N20_DR      DNA/CMC-EnSpm        (1243)   1631    1570 3089737  
  1989    8.7  3.3  0.0  chr6              37075512 37075787 (23194272) + TC1DR3            DNA/TcMar-Tc1             3    287   (938) 3089738 *
  3407    8.0  2.6  0.6  chr6              37075786 37076252 (23193807) + TC1DR3            DNA/TcMar-Tc1           750   1225     (0) 3089739  
  1959    9.2 28.2  0.2  chr6              37076469 37076847 (23193212) + Kolobok-N5_DR     DNA/Kolobok-T2?           1    485     (0) 3089740  
   282   12.8  2.9  9.2  chr6              37078004 37078072 (23191987) C EnSpm-N48B_DR     DNA/CMC-EnSpm        (5083)   1876    1812 3089741 *
   586   16.8 19.4  0.0  chr6              37078014 37078168 (23191891) C Kolobok-4_DR      DNA/Kolobok-T2       (3133)   3498    3314 3089742 *
  2922    9.9  6.4  0.0  chr6              37078031 37078517 (23191542) + Mariner-N38_DR    DNA/TcMar-Tc1            30    547     (0) 3089743  
   210   15.9  0.0  4.5  chr6              37078479 37078524 (23191535) + Merlin-1_DR       DNA/Merlin             2138   2181  (8346) 3089744 *
   228   16.2  0.0  0.0  chr6              37078489 37078525 (23191534) + CryptonV-N4_DR    DNA/Crypton-V          5068   5104  (8389) 3089745  
   630    2.8  0.0  2.4  chr6              37078591 37078709 (23191350) + (AATAG)n          Simple_repeat             1    116     (0) 3089746  
  5366    9.6  5.5  1.2  chr6              37078838 37079660 (23190399) C HarbingerN5_DR    DNA/PIF-Harbinger       (3)    858       1 3089747  
   209   25.0 12.3  1.2  chr6              37079603 37079675 (23190384) C DNA2-13_DR        DNA                  (1255)   4643    4563 3089748 *
   240   19.3  0.9 12.9  chr6              37079808 37079920 (23190139) + hAT-N150_DR       DNA/hAT-Blackjack       620    720   (963) 3089749  
  2326    9.6  5.4  0.0  chr6              37080009 37080343 (23189716) C ERV1-N12_DR-LTR   LTR/ERV1                (0)    354       2 3089750  
   354   20.0  2.9  4.5  chr6              37080658 37080793 (23189266) + DNA-N15_DR        DNA                     270    403     (2) 3089751  
  1444    7.8  5.9  0.0  chr6              37081121 37081324 (23188735) C TDR19C            DNA/hAT-Charlie         (0)    396     181 3089752  
   412   21.7  2.6  1.7  chr6              37081607 37081723 (23188336) + P-1_DR            DNA/P                  7492   7609  (2359) 3089753 *
   593   17.8  0.0  4.1  chr6              37081621 37081772 (23188287) + Zisupton-6_DR     DNA/Zisupton           1077   1222 (20894) 3089754 *
   748   15.1  0.1  1.8  chr6              37081641 37081670 (23188389) C Zisupton-6_DR     DNA/Zisupton        (13225)   8891    8815 3089755  
   526    7.7  2.6  0.0  chr6              37081679 37081795 (23188264) C DNA8-10_DR        DNA/hAT-Ac           (2327)   1691    1572 3089756  
   399   15.2  2.7 19.1  chr6              37081719 37081864 (23188195) C CryptonV-N4_DR    DNA/Crypton-V        (9643)   3850    3725 3089757 *
   489   16.6  2.2  0.0  chr6              37081796 37081809 (23188250) + EnSpm-22N2_DR     DNA/CMC-EnSpm          2350   2447  (3100) 3089758  
   748   15.1  0.1  1.8  chr6              37081810 37081830 (23188229) C Zisupton-6_DR     DNA/Zisupton        (13225)   8814    8755 3089755  
  1607   15.3 29.7  0.4  chr6              37083364 37083744 (23186315) C hAT-N22B_DR       DNA/hAT-Ac            (649)    730     239 3089759  
   335   17.7  1.6  0.0  chr6              37083806 37083867 (23186192) + Merlin-2_DR       DNA/Merlin             6504   6566  (7355) 3089760  
   859   19.3  1.5  3.0  chr6              37083917 37084183 (23185876) C HATN1_DR          DNA/hAT                (56)    371     109 3089761 *
  2145   15.1  8.7  3.6  chr6              37084182 37084629 (23185430) + TDR13             DNA                     303    772     (0) 3089762  
   245   29.3  0.0  4.7  chr6              37084806 37084916 (23185143) C Harbinger-N19_DR  DNA/PIF-Harbinger      (60)    563     458 3089763  
  1812   11.1  3.8  2.8  chr6              37085278 37085564 (23184495) + hAT-N32_DR        DNA/hAT-Charlie         212    501     (0) 3089764  
   268   18.8  4.2  2.8  chr6              37085627 37085697 (23184362) + Kolobok-N10C_DR   DNA/Kolobok             268    339     (5) 3089765  
   202   22.7  1.1  5.9  chr6              37086307 37086395 (23183664) C Zisupton-6_DR     DNA/Zisupton         (8646)  13470   13386 3089766 *
  2555    9.4  0.8  1.1  chr6              37086329 37086695 (23183364) C SINE2-4_DR        SINE/tRNA-V-RTE         (0)    371       6 3089767  
  1741   21.0  2.2  2.2  chr6              37086696 37086731 (23183328) + DNA8-28_DR        DNA/hAT                3118   3450  (3692) 3089768  
  4582   11.1  5.7  0.0  chr6              37086737 37087423 (23182636) C EXPANDER1_DR      LINE/RTE-BovB          (34)   3331    2606 3089769  
  1819    7.3  0.7  4.2  chr6              37087430 37087701 (23182358) C SINE2-3_DR        SINE/tRNA-V-RTE       (105)    263       1 3089770  
  1435   14.0  1.1 16.9  chr6              37087702 37087808 (23182251) C DNA9-3_DR         DNA/MULE-MuDR?       (1777)   9602    9546 3089771  
   230    0.0 10.8  0.0  chr6              37087781 37087817 (23182242) + DNA6-6_DR         DNA                    7385   7425  (3856) 3089772 *
   217   10.5 14.0  0.0  chr6              37087818 37087837 (23182222) + Merlin-2_DR       DNA/Merlin             9579   9643  (4278) 3089773  
   214   25.5  0.0  0.0  chr6              37088078 37088128 (23181931) + Harbinger-N27_DR  DNA/PIF-Harbinger?        1     51   (169) 3089774  
   345    5.9  0.0 13.5  chr6              37089315 37089373 (23180686) + Merlin-1_DR       DNA/Merlin             2130   2181  (8346) 3089775  
  3022   12.2 19.0  0.0  chr6              37089434 37090016 (23180043) + TDR13             DNA                      54    747    (25) 3089776  
   225   20.4  6.8 11.0  chr6              37090063 37090194 (23179865) C Zisupton-6_DR     DNA/Zisupton        (12891)   9225    9099 3089777 *
   241   13.6  4.5  9.4  chr6              37090111 37090199 (23179860) + Merlin-1_DR       DNA/Merlin             4729   4813  (5714) 3089778 *
   284    9.1  5.6  8.6  chr6              37090130 37090144 (23179915) + hAT5-N2_DR        DNA/hAT-hAT5           1202   1268  (1314) 3089779  
   331    5.6  7.4  0.0  chr6              37090145 37090198 (23179861) C CryptonV-N4_DR    DNA/Crypton-V        (8469)   5024    4967 3089780  
  1749    8.1  0.7  6.5  chr6              37090254 37090529 (23179530) C Mariner-N7_DR     DNA/TcMar               (0)    261       1 3089781  
   422   20.4  6.6 20.4  chr6              37090550 37090820 (23179239) + DNAX-25B_DR       DNA/Zisupton           2013   2252  (1286) 3089782 *
   756   20.1  1.9 20.4  chr6              37090580 37090955 (23179104) + hAT-N21B_DR       DNA/hAT-Ac              903   1220    (81) 3089783  
   266   21.3  8.8  7.4  chr6              37090847 37090993 (23179066) C Zisupton-6_DR     DNA/Zisupton         (1276)  20840   20692 3089784 *
   396   16.5  0.0  1.3  chr6              37093004 37093083 (23176976) + Zisupton-6_DR     DNA/Zisupton           8913   8991 (13125) 3089785 *
   734   15.4  0.7  0.0  chr6              37093019 37093035 (23177024) C hAT-N202_DR       DNA/hAT-Tip100       (1355)    530     513 3089786  
  1902    7.7 35.6  0.4  chr6              37093036 37093440 (23176619) C Mariner-N38_DR    DNA/TcMar-Tc1           (0)    547       1 3089787  
   247   11.6  2.3  0.0  chr6              37093404 37093446 (23176613) + MuDR-2_DR         DNA/MULE-MuDR         18080  18123  (5810) 3089788 *
   265    5.9  0.0  0.0  chr6              37093414 37093447 (23176612) + MuDR-2_DR         DNA/MULE-MuDR         16306  16339  (7594) 3089789  
   253   15.6 10.6  2.8  chr6              37093476 37093541 (23176518) + hAT-N202_DR       DNA/hAT-Tip100           48    118  (1767) 3089790  
  3496    9.4  3.5 11.2  chr6              37093591 37094272 (23175787) + HARBINGERN2C_DR   DNA/PIF-Harbinger       309    943     (0) 3089791  
  3463   17.5  7.9  5.7  chr6              37094273 37094434 (23175625) + hAT-N202_DR       DNA/hAT-Tip100         1024   1885     (0) 3089792  
   395   20.2  0.7  5.4  chr6              37094435 37094570 (23175489) C DNAX-16_DR        DNA                    (25)    398     269 3089793  
   201   27.3  0.0  3.0  chr6              37096275 37096342 (23173717) C DIRS-16_DR        LTR/Ngaro            (6064)    631     566 3089794  
   214   20.6 10.9  1.4  chr6              37097012 37097075 (23172984) C DNA9-3_DR         DNA/MULE-MuDR?       (9650)   1729    1660 3089795 *
  1955    7.2  0.4  0.0  chr6              37097059 37097308 (23172751) + hAT-N185_DR       DNA/hAT?                  7    257   (703) 3089796  
   246   17.4  0.0  8.6  chr6              37097281 37097308 (23172751) + hAT-N185B_DR      DNA/hAT?                612    634   (722) 3089797 *
  5320    5.0  3.9  1.4  chr6              37097309 37097993 (23172066) C Harbinger-N12_DR  DNA/PIF-Harbinger       (0)    702       1 3089798  
  1943    9.0  9.9 11.9  chr6              37097994 37098430 (23171629) + hAT-N185_DR       DNA/hAT?                255    683   (277) 3089799  
   237   18.9  3.8  0.0  chr6              37098491 37098543 (23171516) C DNAX-16_DR        DNA                   (248)    175     121 3089793  
   248   21.2 14.8  1.1  chr6              37099460 37099471 (23170588) C Merlin-2_DR       DNA/Merlin           (6505)   7416    7394 3089800  
   437   21.9 12.3  0.0  chr6              37099472 37099585 (23170474) C ANGEL             DNA/Kolobok             (0)    309     182 3089801  
   220   28.8  2.6  3.5  chr6              37099497 37099611 (23170448) + EnSpm-N10_DR      DNA/CMC-EnSpm          1666   1779  (7529) 3089802 *
   211   25.6  8.9  5.6  chr6              37099499 37099655 (23170404) + hAT-N127_DR       DNA/hAT-Charlie       10012  10173   (143) 3089803 *
   246   28.9  5.8  2.1  chr6              37099541 37099597 (23170462) C EnSpm-8_DR        DNA/CMC-EnSpm        (1476)   7965    7823 3089804  
   208   26.2 11.7  3.4  chr6              37099586 37099630 (23170429) C IS3EU-1_DR        DNA/IS3EU            (4525)   4176    4005 3089805 *
   265   12.6  5.1  0.0  chr6              37099646 37099706 (23170353) C Kolobok-N10C_DR   DNA/Kolobok             (7)    337     239 3089806  
   201   25.4  0.0  0.0  chr6              37099660 37099714 (23170345) C EnSpm-15_DR       DNA/CMC-EnSpm        (1460)   9994    9940 3089807 *
   917   17.3  2.0  0.5  chr6              37099796 37099992 (23170067) C DNA9-3_DR         DNA/MULE-MuDR?        (807)  10572   10373 3089808  
  1218    8.2  4.0  1.5  chr6              37099993 37100190 (23169869) + DNA11TA1B_DR      DNA/CMC-EnSpm             1    203     (0) 3089809  
   703   24.7  3.4  7.8  chr6              37100476 37100731 (23169328) + Harbinger-N23_DR  DNA/PIF-Harbinger        22    266   (171) 3089810  
   993   14.9  0.5  6.9  chr6              37100732 37100947 (23169112) + DNA11TA1B_DR      DNA/CMC-EnSpm             1    203     (0) 3089811  
   653   20.6  3.7  0.6  chr6              37101167 37101189 (23168870) + IS3EU-4_DR        DNA/IS3EU              7731   7758  (7271) 3089812  
   977   13.1  2.5  0.0  chr6              37101190 37101349 (23168710) + HATN13_DR         DNA/hAT-Ac                1    164   (955) 3089813  
   361    3.9 11.5  0.0  chr6              37101376 37101427 (23168632) + LTR-6_DR          LTR                      57    114   (540) 3089814  
  1255   19.0  6.0  6.5  chr6              37101430 37101863 (23168196) + LTR-8_DR          LTR                     180    611     (1) 3089815  
  3570   12.4  4.6  0.7  chr6              37101864 37102432 (23167627) + DIRS-4N2_DR       LTR/Ngaro              5400   5990     (0) 3089816  
  1085   12.6  1.2  1.8  chr6              37102435 37102604 (23167455) + HATN13_DR         DNA/hAT-Ac              162    330   (789) 3089817  
  4526    4.2  1.8  0.0  chr6              37102609 37103153 (23166906) + Harbinger-8N1_DR  DNA/PIF-Harbinger         1    555     (0) 3089818  
   219   22.7  4.4  2.9  chr6              37103094 37103161 (23166898) C hAT-N25_DR        DNA/hAT-Ac            (638)    191     123 3089819 *
   704   16.9 10.2  2.6  chr6              37103162 37103337 (23166722) + HATN13_DR         DNA/hAT-Ac              346    534   (585) 3089820  
  1539   13.5  3.9  1.4  chr6              37103340 37103625 (23166434) + HATN13_DR         DNA/hAT-Ac              827   1119     (0) 3089821  
  1060   11.6  4.7  2.0  chr6              37103954 37104146 (23165913) + DNA11TA1B_DR      DNA/CMC-EnSpm             6    203     (0) 3089822  
  1896   14.1  5.4  5.2  chr6              37104156 37104581 (23165478) C HATN1_DR          DNA/hAT                 (0)    427       1 3089823  
  1586   13.6  4.7  1.0  chr6              37106026 37106323 (23163736) C ANGEL             DNA/Kolobok             (0)    309       1 3089824  
   202   19.1  0.0  0.0  chr6              37106044 37106060 (23163999) + hAT-N183_DR       DNA/hAT-Ac              330    369  (1626) 3089825 *
   617   22.1  5.3  5.8  chr6              37106126 37106351 (23163708) C hAT-N127_DR       DNA/hAT-Charlie       (142)  10174    9950 3089826  
  1384   15.6 10.5  6.1  chr6              37106561 37106923 (23163136) C LOOPERN3B_DR      DNA/Kolobok-T2          (0)   1049     672 3089827  
   968   16.2  8.1  0.0  chr6              37106920 37107117 (23162942) C LOOPERN3B_DR      DNA/Kolobok-T2        (835)    214       1 3089827 *
   208   25.0  1.2  3.7  chr6              37107332 37107414 (23162645) + ENSPM-6_DR        DNA/CMC-EnSpm         21922  22002 (10614) 3089828  
  1884   10.1 12.8  3.5  chr6              37107418 37107875 (23162184) + piggyBac-N2_DR    DNA/PiggyBac              1    536     (0) 3089829  
   623   24.3  2.0  0.0  chr6              37108176 37108191 (23161868) C Merlin-1_DR       DNA/Merlin           (1981)   8546    8396 3089830  
   763   15.9  6.1  0.0  chr6              37108192 37108319 (23161740) + HE1_DR1           SINE/tRNA-V-RTE           2    137   (265) 3089831  
  2106   12.8 11.1  0.5  chr6              37108320 37108679 (23161380) C DIRS-N2_DR        LTR/Ngaro               (0)   6029    5632 3089832  
   231   19.6  3.9  0.0  chr6              37108664 37108714 (23161345) C MuDR-2_DR         DNA/MULE-MuDR        (3818)  20115   20063 3089833 *
  1123   12.9  2.3 14.9  chr6              37108673 37108936 (23161123) + HE1_DR1           SINE/tRNA-V-RTE         148    382    (20) 3089831  
   241   12.3  4.8 10.0  chr6              37109173 37109235 (23160824) C DNA6-6_DR         DNA                  (8980)   2301    2242 3089834  
   238   22.6  0.0  5.6  chr6              37109926 37109946 (23160113) + Helitron-2_DR     RC/Helitron            7912   7928 (19484) 3089835  
   238   16.4  4.8  3.1  chr6              37109947 37110009 (23160050) C ANGEL             DNA/Kolobok             (0)    309     246 3089836  
   297   15.4 17.1  6.0  chr6              37110156 37110231 (23159828) + HARBINGERN2B_DR   DNA/PIF-Harbinger        22    105   (838) 3089837  
  1228   12.6  7.2  0.0  chr6              37110451 37110656 (23159403) + Kolobok-N2B_DR    DNA/Kolobok-T2            1    221   (969) 3089838  
  2892    9.6  2.2  0.7  chr6              37110657 37111067 (23158992) + Harbinger-4N1_DR  DNA/PIF-Harbinger         1    417   (604) 3089839  
  1202   19.0  2.3  0.0  chr6              37111067 37111287 (23158772) + Harbinger-4N1_DR  DNA/PIF-Harbinger       778   1003    (18) 3089840 *
   214   19.4  0.0  9.6  chr6              37111275 37111290 (23158769) + Kolobok-N2_DR     DNA/Kolobok-T2          213    240  (1131) 3089841 *
   221   10.0  0.0  0.0  chr6              37111291 37111320 (23158739) C LOOPERN2_DR       DNA/Kolobok-T2        (222)   1153    1124 3089842  
   214   19.4  0.0  9.6  chr6              37111321 37111331 (23158728) + Kolobok-N2_DR     DNA/Kolobok-T2          241    264  (1107) 3089841 *
   571   23.9  0.0  0.0  chr6              37111323 37111439 (23158620) + Kolobok-N2_DR     DNA/Kolobok-T2         1045   1161   (210) 3089843  
   302   23.2  0.0  0.0  chr6              37112261 37112329 (23157730) + Merlin-2_DR       DNA/Merlin             7341   7409  (6512) 3089844  
   276   13.0  1.8  1.8  chr6              37112427 37112481 (23157578) + TDR8B             DNA/hAT-Ac              633    687   (276) 3089845  
   233   17.6  0.0  3.5  chr6              37112430 37112488 (23157571) + hAT-N180_DR       DNA/hAT?                794    850   (301) 3089846 *
   247   19.4  4.1  1.3  chr6              37112447 37112519 (23157540) C EnSpm-N14_DR      DNA/CMC-EnSpm         (965)   3615    3541 3089847  
   209   18.0  3.9  1.9  chr6              37112991 37113041 (23157018) + L1-82_DR          LINE/L1                5619   5670   (340) 3089848  
   381   20.3  0.0  0.0  chr6              37113451 37113524 (23156535) + ANGEL             DNA/Kolobok               1     74   (235) 3089849  
  1286   18.2  4.5  3.4  chr6              37113569 37113858 (23156201) C Harbinger-N31B_DR DNA/PIF-Harbinger       (0)    681     389 3089850  
   765   12.2 15.3  1.1  chr6              37113867 37114023 (23156036) C Harbinger-N31_DR  DNA/PIF-Harbinger     (503)    182       4 3089851  
  1498   12.4 21.2  3.1  chr6              37114030 37114411 (23155648) C HATN10_DR         DNA/hAT-Ac              (6)    449       1 3089852  
   460   20.4 10.9  2.4  chr6              37114413 37114568 (23155491) + ANGEL             DNA/Kolobok             141    309     (0) 3089853  
   667   15.4 24.3  0.8  chr6              37114668 37114955 (23155104) C L1-98_DR          LINE/L1                 (4)   2918    2564 3089854  
   703   12.7  3.7  9.0  chr6              37117221 37117384 (23152675) C CryptonV-2_DR     DNA/Crypton-V        (2555)  19256   19101 3089855 *
  1103    6.8  0.0  0.0  chr6              37117241 37117386 (23152673) + TDR20             DNA/Merlin               94    239     (0) 3089856  
   613   11.1  0.0  5.0  chr6              37118543 37118646 (23151413) + hAT-N203_DR       DNA/hAT-Tip100          217    315  (5226) 3089857 *
  4947    1.8  0.5  0.0  chr6              37118556 37119120 (23150939) C SINE3-1a          SINE/5S-Deu-L2          (2)    568       1 3089858  
  1751   11.1 10.5  9.8  chr6              37119297 37119734 (23150325) C hAT-N135_DR       DNA/hAT-Charlie        (72)    470      30 3089859  
   348    6.5  0.0  0.0  chr6              37119751 37119796 (23150263) C DNA-1-5_DR        DNA                   (142)    606     561 3089860 *
   415   14.8  0.0  0.0  chr6              37119793 37119853 (23150206) + DNA-1-5_DR        DNA                     687    747     (1) 3089861  
   334   13.2  9.4  0.0  chr6              37119856 37119908 (23150151) C Gypsy47-LTR_DR    LTR/Gypsy             (253)    716     659 3089862  
   738   23.3 24.1  4.3  chr6              37119944 37120370 (23149689) C Gypsy47-LTR_DR    LTR/Gypsy             (423)    546      39 3089862  
  2406    8.4  2.5  2.8  chr6              37120387 37120741 (23149318) C HE1_DR1           SINE/tRNA-V-RTE        (48)    354       1 3089863  
  5112   11.7 17.9  5.7  chr6              37122337 37123644 (23146415) C hAT-N26_DR        DNA/hAT-Ac              (0)   1459       1 3089864  
   365   10.8  5.3 11.2  chr6              37123648 37123741 (23146318) + hAT-N174_DR       DNA/hAT-Ac               26    114   (625) 3089865  
   875   20.2  3.8  1.2  chr6              37124278 37124512 (23145547) + TDR6              DNA                       5    245     (5) 3089866  
   714   19.0 32.2  0.5  chr6              37124609 37124909 (23145150) + hAT-N174_DR       DNA/hAT-Ac              212    607   (132) 3089867  
   312   12.3 10.5  0.0  chr6              37124916 37124972 (23145087) + hAT-N174_DR       DNA/hAT-Ac              676    738     (1) 3089868  
  1170    5.3  6.5  0.0  chr6              37125492 37125661 (23144398) C Mariner-N38_DR    DNA/TcMar-Tc1           (0)    547     367 3089869  
   282   22.9  1.0  5.4  chr6              37125520 37125573 (23144486) C Zisupton-6_DR     DNA/Zisupton        (12893)   9211    9131 3089870 *
   765    4.7 12.0  6.2  chr6              37125662 37125720 (23144339) + CryptonV-N4_DR    DNA/Crypton-V          4906   5098  (8395) 3089871  
   921    6.6  0.0  1.6  chr6              37125721 37125844 (23144215) C Helitron-N3_DR    RC/Helitron          (1356)   1660    1539 3089872  
   235   13.2  0.0  0.0  chr6              37125814 37125851 (23144208) + MuDR-2_DR         DNA/MULE-MuDR         18089  18126  (5807) 3089873 *
   867   21.6  3.4 15.9  chr6              37127624 37127707 (23142352) C DNA9-3_DR         DNA/MULE-MuDR?       (1341)  10038    9725 3089874  
  1829   10.1  3.0  0.4  chr6              37127708 37127975 (23142084) C HE1_DR1           SINE/tRNA-V-RTE        (26)    376     102 3089875  
   359   19.4  4.9  3.9  chr6              37128423 37128437 (23141622) C DNA2-16_DR        DNA                 (11933)   6118    6017 3089876  
   565   13.9  0.0  0.0  chr6              37128438 37128523 (23141536) + DNA7-N2_DR        DNA/hAT-hAT6           1434   1519   (495) 3089877 *
   654   20.4  2.8  9.8  chr6              37128501 37128530 (23141529) + EnSpm-6N1_DR      DNA/CMC-EnSpm          4034   4049  (5187) 3089878  
  1897   10.1 18.0  4.0  chr6              37128531 37128931 (23141128) C HATN10_DR         DNA/hAT-Ac              (0)    455       1 3089879  
   736   16.8 21.1  8.9  chr6              37128932 37129170 (23140889) C HE1_DR1           SINE/tRNA-V-RTE       (136)    266       1 3089880  
   295   15.2  6.8  0.0  chr6              37129121 37129179 (23140880) C EnSpm-N17_DR      DNA/TcMar            (2120)   3073    3011 3089881 *
  6419    8.1  3.5  1.3  chr6              37129250 37130166 (23139893) + TDR2              DNA/TcMar-Tc1             1    937     (0) 3089882  
   316   26.0  8.0  0.0  chr6              37132072 37132171 (23137888) C TDR13D            DNA                     (2)    760     653 3089883  
  1112   18.1 41.3  1.5  chr6              37132312 37132800 (23137259) + TDR13D            DNA                       2    682    (80) 3089884  
   435   17.3 14.1  5.0  chr6              37132720 37132847 (23137212) + SAT-18_DR         Satellite               801    939  (2526) 3089885 *
  1677   18.8  9.4 20.8  chr6              37132807 37132981 (23137078) + DNA-X-2_DR        DNA                       1    349   (467) 3089886  
  3726    7.7  0.6  0.0  chr6              37132982 37133475 (23136584) + TZF28B            DNA/TcMar-Tc1          1118   1614     (0) 3089887  
  1677   18.8  9.4 20.8  chr6              37133476 37133707 (23136352) + DNA-X-2_DR        DNA                     350    816     (0) 3089886  
   220   32.4  0.0  1.5  chr6              37133893 37133961 (23136098) C Helitron-2_DR     RC/Helitron         (21980)   5432    5365 3089888 *
   254   18.8  2.9  1.8  chr6              37133895 37133909 (23136150) + DNA7-N1_DR        DNA/Zisupton           9180   9249  (1168) 3089889  
   229   23.1  3.1  0.0  chr6              37133910 37133974 (23136085) + Polinton-4N1_DR   DNA/Maverick           4710   4776  (5660) 3089890  
   223   20.5  5.4  1.3  chr6              37133929 37134002 (23136057) + EnSpm-N13_DR      DNA/CMC-EnSpm          5977   6053 (16096) 3089891 *
   254   18.8  2.9  1.8  chr6              37133975 37133991 (23136068) + DNA7-N1_DR        DNA/Zisupton           9250   9342  (1075) 3089889  
   256   19.2  1.9  0.0  chr6              37134157 37134208 (23135851) C TE-X-24_DR        Unknown               (641)    859     807 3089892  
   257   25.9  6.0  6.7  chr6              37134409 37134557 (23135502) + hAT-N138B_DR      DNA/hAT-Ac              435    570  (1016) 3089893  
   257   11.3  4.1 15.2  chr6              37134716 37134788 (23135271) C Kolobok-N10B_DR   DNA/Kolobok             (0)    271     206 3089894 *
   309   17.8 12.6  3.2  chr6              37134787 37134873 (23135186) C Kolobok-N10B_DR   DNA/Kolobok           (170)    101       7 3089894 *
   553   15.4  0.7  0.7  chr6              37134867 37134983 (23135076) + Kolobok-N10B_DR   DNA/Kolobok             118    288    (56) 3089895  
  1241   16.5  7.3  3.0  chr6              37135078 37135364 (23134695) + Kolobok-N6_DR     DNA/Kolobok-T2?          99    397    (70) 3089896  
   919   13.7  0.6  1.9  chr6              37135340 37135495 (23134564) C DNA9-6_DR         DNA                  (3267)   4617    4464 3089897 *
  1119    6.5  0.0  0.0  chr6              37135360 37135498 (23134561) + SINE2-3_DR        SINE/tRNA-V-RTE         230    368     (0) 3089898  
   704   18.5  0.8  0.0  chr6              37135394 37135523 (23134536) + Mariner-N5C_DR    DNA/TcMar              3348   3478  (4443) 3089899 *
   532   10.9  0.6  0.0  chr6              37135485 37135577 (23134482) + Kolobok-N6_DR     DNA/Kolobok-T2?         397    467     (0) 3089900 *
  2943    9.3 16.3  1.8  chr6              37135791 37136368 (23133691) + DNA-4-4_DR        DNA/Zator                 1    660    (20) 3089901  
   349   24.9 26.0  0.0  chr6              37136461 37136633 (23133426) C Harbinger-N27_DR  DNA/PIF-Harbinger?      (0)    220       3 3089902  
  1076    6.0  5.3  0.0  chr6              37138464 37138613 (23131446) C LTR-16B_DR-LTR    LTR                     (0)    707     550 3089903  
   488   11.9  1.2  0.0  chr6              37138626 37138709 (23131350) + L2-5_DRe          LINE/L2                2143   2227     (0) 3089904  
   602    3.8  0.0  0.0  chr6              37138725 37138804 (23131255) C TDR8B             DNA/hAT-Ac            (219)    744     665 3089905  
  4697   12.0  4.6  0.6  chr6              37138809 37139563 (23130496) + DNA2-2_DR         DNA                       1    785     (1) 3089906  
   210   29.1  1.1  4.6  chr6              37139591 37139680 (23130379) C TE-X-7_DR         LINE?/Penelope?       (600)    239     153 3089907 *
   304   14.9 10.4  0.0  chr6              37139613 37139679 (23130380) + DNA-8-9_DR        DNA/hAT-Ac             2139   2212  (1507) 3089908 *
  1346   11.8 12.7  7.2  chr6              37139625 37139915 (23130144) C HE1_DR1           SINE/tRNA-V-RTE        (91)    311       6 3089909  
   304   20.5  7.7  0.0  chr6              37139680 37139690 (23130369) + Helitron-N4_DR    RC/Helitron             512    595   (568) 3089910 *
   282   17.0  8.3  7.3  chr6              37140794 37140901 (23129158) C DNA6-1_DR         DNA/hAT-hAT5          (424)    725     617 3089911 *
   351   25.2  0.7 10.2  chr6              37140807 37140956 (23129103) + Helitron-2_DR     RC/Helitron            7926   8062 (19350) 3089912 *
   682   15.6 37.7  0.6  chr6              37140811 37140985 (23129074) C ANGEL             DNA/hAT                 (0)    309      70 3089913  
   210   13.5  0.0  0.0  chr6              37140942 37140978 (23129081) + IS4EU-1_DR        DNA/PIF-ISL2EU         2276   2312  (2692) 3089914 *
   207   17.4  9.4  1.4  chr6              37140979 37141005 (23129054) C Dada-U1A_DR       DNA/Dada             (5240)   5739    5671 3089915  
  3086   13.4  1.8  1.4  chr6              37141166 37141665 (23128394) + DNA21TA1_DR       DNA/TcMar-Tc1            36    537     (2) 3089916  
   308   11.0 20.7  0.0  chr6              37141881 37141962 (23128097) C EnSpm-N27B_DR     DNA/CMC-EnSpm           (1)    172      74 3089917  
  3654   11.6  7.8  7.0  chr6              37142016 37142795 (23127264) + Harbinger-4N1B_DR DNA/PIF-Harbinger       199    984   (179) 3089918  
   950   14.2 11.7  0.0  chr6              37142854 37143050 (23127009) C DNA-AT-1_DR       DNA                    (26)    366     147 3089919  
   795   15.6  0.0  7.8  chr6              37143053 37143205 (23126854) C IS3EU-4_DR        DNA/IS3EU            (4650)  10379   10238 3089920  
   548   16.7  1.2 15.4  chr6              37143207 37143221 (23126838) C EnSpm-N10_DR      DNA/CMC-EnSpm        (3411)   5897    5758 3089921  
   850   17.9  0.0  0.0  chr6              37143222 37143366 (23126693) C DNA-AT-1_DR       DNA                   (247)    145       1 3089919  
  2976   12.4  8.1  0.2  chr6              37145165 37145656 (23124403) + TDR5              DNA/CMC-EnSpm             1    531     (0) 3089922  
  2859   10.3  8.9  1.2  chr6              37146400 37147013 (23123046) C DNA-X-4_DR        DNA                   (341)   1068      23 3089923  
  1587   16.4  0.4  0.0  chr6              37147012 37147273 (23122786) + DNA-X-2B_DR       DNA                     177    439     (0) 3089924 *
   537   12.5  0.0  0.0  chr6              37147283 37147362 (23122697) + hAT-N131_DR       DNA/hAT-Ac              940   1019  (1045) 3089925 *
  1553   20.2 14.2  3.0  chr6              37147355 37147922 (23122137) + DNA-5-4_DR        DNA                     318    947   (125) 3089926  
  1849    6.9  4.1  0.0  chr6              37147923 37148167 (23121892) C HATN8_DR          DNA/Zisupton            (0)    255       1 3089927  
   219   23.0  8.4  4.0  chr6              37148220 37148246 (23121813) C Zisupton-1_DR     DNA/Zisupton         (4788)   4841    4787 3089928  
   274   20.4  0.0  0.0  chr6              37148247 37148295 (23121764) + Zisupton-6_DR     DNA/Zisupton           9587   9635 (12481) 3089929 *
   284    8.8  5.0  5.0  chr6              37148256 37148315 (23121744) + ENSPM-6_DR        DNA/CMC-EnSpm          2726   2785 (29831) 3089930 *
   301    7.0  0.0  0.0  chr6              37148274 37148316 (23121743) C ERV1-N6-I_DR      LTR/ERV1             (1089)   3414    3372 3089931  
   219   23.0  8.4  4.0  chr6              37148296 37148314 (23121745) C Zisupton-1_DR     DNA/Zisupton         (4788)   4786    4743 3089928 *
   203   20.9  9.0  0.0  chr6              37148317 37148340 (23121719) + Zisupton-7_DR     DNA/Zisupton          12337  12409  (4673) 3089932  
  2190    8.7  2.9  0.0  chr6              37149815 37150123 (23119936) C MuDR-N2_DR        DNA/MULE-MuDR           (1)    322       5 3089933  
  3613    8.8  3.1  0.6  chr6              37150198 37150713 (23119346) C TC1DR3            DNA/TcMar-Tc1           (0)   1225     697 3089934  
   353    9.6  0.0  0.0  chr6              37150710 37150758 (23119301) C TC1DR3            DNA/TcMar-Tc1         (791)    434     386 3089934 *
  1263    7.5  0.0  0.0  chr6              37150759 37150917 (23119142) C hAT-N40_DR        DNA/hAT-Ac              (0)   1313    1155 3089935  
   255    8.6  0.0  0.0  chr6              37150914 37150948 (23119111) C TC1DR3            DNA/TcMar-Tc1        (1106)    119      85 3089934 *
   660   18.3  8.9  2.6  chr6              37152100 37152245 (23117814) + Zator-N1_DR       DNA/Zator?                4    158   (397) 3089936 *
   707   19.5  5.2  2.2  chr6              37152222 37152243 (23117816) + DNA8-10_DR        DNA/hAT-Ac             3606   3783   (235) 3089937  
   853   13.2 10.6  0.0  chr6              37152244 37152394 (23117665) C EnSpm-15_DR       DNA/CMC-EnSpm        (2216)   9238    9072 3089938  
   604   21.2  9.9  2.9  chr6              37152424 37152646 (23117413) + ANGEL             DNA/Kolobok              72    309     (0) 3089939  
   243   22.3  0.0  4.8  chr6              37153414 37153479 (23116580) C DNA2-8_DR         DNA/CMC-EnSpm        (2670)   1737    1675 3089940  
   201   20.3 10.0  1.3  chr6              37153502 37153571 (23116488) + IS3EU-4_DR        DNA/IS3EU              4506   4581 (10448) 3089941 *
   286   16.1  1.8  0.0  chr6              37153514 37153569 (23116490) C ANGEL             DNA/Kolobok           (252)     57       1 3089942  
   237   15.1  3.8  7.9  chr6              37153570 37153592 (23116467) C DNA2-8_DR         DNA/CMC-EnSpm        (2856)   1551    1476 3089940  
   248    7.8  5.3  8.8  chr6              37153818 37153874 (23116185) + ENSPM-6_DR        DNA/CMC-EnSpm          2699   2737 (29879) 3089943  
   730    9.1  0.0  0.0  chr6              37155769 37155867 (23114192) + L1-109_DR         LINE/L1                4639   4737   (563) 3089944 *
  3657    7.0  1.4  2.0  chr6              37155866 37156415 (23113644) + Mariner-N38_DR    DNA/TcMar-Tc1             1    547     (0) 3089945  
   217   22.9  3.0  8.4  chr6              37155901 37155953 (23114106) C Merlin-1_DR       DNA/Merlin           (7763)   2754    2670 3089946 *
   259   26.6  6.2  3.0  chr6              37156304 37156339 (23113720) C ENSPM-6_DR        DNA/CMC-EnSpm       (18485)  14131   14024 3089947  
   268   15.0  1.2 22.5  chr6              37156340 37156358 (23113701) + hAT-N164_DR       DNA/hAT-Tip100         1293   1361   (677) 3089948  
   277   18.1  0.0  3.3  chr6              37156381 37156443 (23113616) C hAT-N21B_DR       DNA/hAT-Ac            (553)    748     688 3089949  
  1417   18.7  1.6  6.0  chr6              37156483 37156846 (23113213) + L1-109_DR         LINE/L1                4948   5296     (4) 3089950  
   211   20.2 12.7  0.0  chr6              37156843 37156921 (23113138) C hAT-27N1_DR       DNA/hAT-Ac             (95)    636     548 3089951 *
  1184   16.4  0.7 14.4  chr6              37157016 37157314 (23112745) + DNA-2-32_DR       DNA/CMC-EnSpm?         3756   4018  (4764) 3089952 *
  2249    8.0  6.1  3.8  chr6              37157052 37157413 (23112646) C SINE2-4_DR        SINE/tRNA-V-RTE         (1)    370       1 3089953  
  1726   16.0  6.4  6.2  chr6              37157414 37157473 (23112586) C DNA6-6_DR         DNA                  (7083)   4198    4138 3089954  
   299   19.4  0.0  8.0  chr6              37157506 37157600 (23112459) C hAT-27N1_DR       DNA/hAT-Ac            (614)    117      30 3089951  
   254   30.0  1.5  4.7  chr6              37158009 37158141 (23111918) + Helitron-2_DR     RC/Helitron            4572   4691 (22721) 3089955  
   457   10.2 11.4  0.0  chr6              37158350 37158437 (23111622) C CryptonV-N2_DR    DNA/Crypton-V        (8381)   8257    8160 3089956  
   288   10.2  3.1  8.2  chr6              37158390 37158453 (23111606) C Mariner-N5B_DR    DNA/TcMar            (8991)    453     393 3089957 *
   945    6.3  0.0 11.7  chr6              37158455 37158616 (23111443) C TDR20             DNA                     (0)    239      95 3089958 *
  4389   11.2 10.9  0.4  chr6              37158616 37159341 (23110718) C DNA25TWA2_DR      DNA                     (0)    802       1 3089959  
   608    4.5 10.1  0.0  chr6              37159342 37159430 (23110629) C TDR20             DNA                   (141)     98       1 3089958  
   523   13.4  7.9  1.6  chr6              37159431 37159455 (23110604) + CryptonV-2_DR     DNA/Crypton-V         19235  19355  (2456) 3089960 *
   964   25.1  9.4  0.5  chr6              37159432 37159772 (23110287) C Mariner-N5B_DR    DNA/TcMar            (9058)    386      16 3089957  
  1717   17.8 10.0  2.0  chr6              37159788 37160247 (23109812) + TDR7              DNA                       1    496    (45) 3089961  
   370   23.4  9.0  5.0  chr6              37160265 37160475 (23109584) + Dada-U1A_DR       DNA/Dada               5652   5870  (5109) 3089962 *
   683   22.9  3.4  0.0  chr6              37160297 37160475 (23109584) C ANGEL             DNA/Kolobok            (62)    247      63 3089963  
   533   25.4  7.0  3.1  chr6              37160476 37160511 (23109548) C Dada-U1A_DR       DNA/Dada             (5109)   5870    5648 3089964  
   233   24.6  0.0  0.0  chr6              37160705 37160761 (23109298) + hAT-N21_DR        DNA/hAT-Charlie         560    616  (1230) 3089965 *
   272   21.4  0.0  0.0  chr6              37160711 37160766 (23109293) + hAT-N21B_DR       DNA/hAT-Ac              542    597   (704) 3089966  
  1173   13.8  7.2  1.5  chr6              37160882 37161132 (23108927) C TDR16             DNA/Merlin              (8)    305      41 3089967  
   923   10.1  4.0  0.0  chr6              37161135 37161283 (23108776) C Kolobok-N6_DR     DNA/Kolobok-T2?         (0)    467     313 3089968  
  2019   17.3  4.3  0.3  chr6              37161314 37161684 (23108375) C HarbingerN6_DR    DNA/PIF-Harbinger       (0)    393       8 3089969  
  1227   13.5  3.7  1.4  chr6              37161678 37161894 (23108165) C Kolobok-N6_DR     DNA/Kolobok-T2?       (164)    303      82 3089968 *
  1183    6.9  0.6  1.9  chr6              37161952 37162113 (23107946) C Kolobok-N6_DR     DNA/Kolobok-T2?       (226)    241      82 3089970  
   319   15.7  0.0  0.0  chr6              37162106 37162156 (23107903) C HarbingerN6_DR    DNA/PIF-Harbinger     (341)     52       2 3089971 *
  1675   13.3  3.9  1.7  chr6              37162158 37162441 (23107618) C Kolobok-N6_DR     DNA/Kolobok-T2?       (166)    301      12 3089972  
   250   11.1  0.0  0.0  chr6              37162454 37162489 (23107570) C Dada-U1A_DR       DNA/Dada             (7497)   3482    3447 3089973  
  3095   11.2  7.8  0.5  chr6              37168084 37168620 (23101439) + TC1DR2            DNA/TcMar-Tc1            49    624   (252) 3089974  
  1026    8.6 21.7  0.0  chr6              37168635 37168832 (23101227) C TC1DR2            DNA/TcMar-Tc1         (516)    360     120 3089975 *
  3229    7.2  4.9  0.2  chr6              37168821 37169307 (23100752) + Mariner-N38_DR    DNA/TcMar-Tc1            29    538     (9) 3089976  
  3149    9.9  5.5  0.2  chr6              37168832 37169378 (23100681) + Helitron-N2_DR    RC/Helitron             964   1539   (924) 3089977 *
   343    8.5  0.0  7.4  chr6              37169310 37169411 (23100648) C hAT-N155_DR       DNA/hAT-Tip100        (312)    276     182 3089978 *
   295    8.8  2.7  7.5  chr6              37169318 37169428 (23100631) + hAT-N107_DR       DNA/hAT-Ac              524    629   (379) 3089979 *
   311   17.4  0.0 16.9  chr6              37169619 37169708 (23100351) C Mariner-16_DR     DNA/TcMar-Tc1        (1098)    151      75 3089980  
   250   21.1  0.0  1.8  chr6              37171107 37171164 (23098895) C ANGEL             DNA/hAT                 (0)    309     253 3089981  
  1004   22.7  5.6  5.1  chr6              37171169 37171599 (23098460) C Copia-11J_DR-LTR  LTR/Gypsy?             (18)    433       1 3089982  
   297   28.6  3.3 23.0  chr6              37171600 37171640 (23098419) + EnSpm-N13_DR      DNA/CMC-EnSpm         13558  13604  (8545) 3089983  
   416    8.0  0.0  4.0  chr6              37171641 37171718 (23098341) + (TATAG)n          Simple_repeat             5     79     (0) 3089984 *
   664   25.1  2.5  0.5  chr6              37171689 37171892 (23098167) C ANGEL             DNA/hAT                (88)    221      14 3089981  
   297   28.6  3.3 23.0  chr6              37171719 37171891 (23098168) + EnSpm-N13_DR      DNA/CMC-EnSpm         13605  13801  (8348) 3089983 *
   221   26.0 10.3  2.5  chr6              37171789 37171934 (23098125) C EnSpm-N44_DR      DNA/CMC-EnSpm        (1297)   7355    7199 3089985 *
   236   20.3  6.0  6.0  chr6              37171979 37172006 (23098053) + hAT-N53B_DR       DNA/hAT-Ac             3076   3103  (1074) 3089986  
   562   12.4  5.9  4.4  chr6              37172007 37172141 (23097918) C TDR16             DNA                     (1)    312     176 3089987  
  2578   14.2  2.2  7.4  chr6              37172155 37172650 (23097409) + hAT-N32E_DR       DNA/hAT-Charlie          40    511     (5) 3089988  
   502   17.5  5.0  0.0  chr6              37172680 37172799 (23097260) C TDR16             DNA                   (133)    180      55 3089987  
   281   19.1  0.0  0.0  chr6              37172818 37172864 (23097195) C Harbinger-N31B_DR DNA/PIF-Harbinger     (220)    461     415 3089989  
  2225   13.9 16.9  4.0  chr6              37172869 37173435 (23096624) + DIRS-1-LTR_DR     LTR/Ngaro                 4    621     (1) 3089990  
   247    8.1  2.7  0.0  chr6              37173415 37173451 (23096608) C Harbinger-N31B_DR DNA/PIF-Harbinger     (291)    390     353 3089989 *
  1380   10.8  4.6  2.7  chr6              37173451 37173669 (23096390) + hAT-N102_DR       DNA/hAT-Tip100           66    288   (540) 3089991  
   356   11.3  4.0  4.0  chr6              37173624 37173697 (23096362) C HATN17_DR         DNA/hAT               (221)   1326    1253 3089992 *
   322   13.6  0.0  0.0  chr6              37173697 37173740 (23096319) + hAT-N102_DR       DNA/hAT-Tip100          384    427   (401) 3089993 *
  2269   18.7  5.9  8.2  chr6              37173742 37174330 (23095729) + DIRS-15_DR        LTR/Ngaro              6493   7069     (0) 3089994  
   242   21.3  1.4  6.0  chr6              37173744 37173763 (23096296) + DNA7-N2_DR        DNA/hAT-hAT6           1142   1208   (806) 3089995 *
   402   19.2 24.3  1.4  chr6              37174328 37174496 (23095563) + DNA7-N2_DR        DNA/hAT-hAT6           1190   1396   (618) 3089996 *
  1897   12.4  8.6  1.7  chr6              37174347 37174732 (23095327) C HATN17_DR         DNA/hAT               (438)   1109     698 3089992  
   453   14.4  2.2  1.1  chr6              37174759 37174849 (23095210) C Harbinger-N31B_DR DNA/PIF-Harbinger     (589)     92       1 3089989  
   676   20.3 14.5  2.8  chr6              37175789 37175981 (23094078) C TDR19C            DNA/hAT-Charlie       (181)    215       1 3089997  
   546   25.5 16.8  0.4  chr6              37175982 37176003 (23094056) C DNA8-26_DR        DNA                  (2782)   1743    1520 3089998  
  1538   15.9  9.9  6.9  chr6              37176023 37176488 (23093571) C Copia-9-LTR_DR    LTR/Gypsy?              (0)    946     468 3089999  
  1945   14.4  2.9  0.6  chr6              37176501 37176843 (23093216) C hAT-N127_DR       DNA/hAT-Charlie      (4509)   5807    5457 3090000  
  1766   13.2  6.3  2.4  chr6              37176844 37177233 (23092826) C Copia-9-LTR_DR    LTR/Gypsy?            (494)    452      48 3089999  
  1705    8.4  1.2  2.4  chr6              37177234 37177488 (23092571) C TDR23             DNA                     (0)   1147     896 3090001  
  1001   18.1  0.0  5.3  chr6              37177986 37178183 (23091876) + LTR-11_DR-LTR     LTR                       3    190     (3) 3090002  
   503    7.8 16.2  1.7  chr6              37178250 37178354 (23091705) + EnSpm-N59_DR      DNA/CMC-EnSpm?         1737   1856  (1813) 3090003  
   574   18.2  6.4  0.0  chr6              37178479 37178588 (23091471) C SINE2-5_DR        SINE/tRNA-V-RTE       (165)    117       1 3090004  
   464   18.6 11.4  1.4  chr6              37178589 37178609 (23091450) C CryptonV-2_DR     DNA/Crypton-V         (879)  20932   20789 3090005  
  2326    7.1  5.9  0.0  chr6              37179944 37180267 (23089792) + TDR2              DNA/TcMar-Tc1           136    478   (459) 3090006 *
  3195    8.8  7.7  0.2  chr6              37180267 37180747 (23089312) + Tc1-7_DR          DNA/TcMar-Tc1          1087   1603    (43) 3090007  
  1669   13.2  2.0  0.0  chr6              37181848 37182096 (23087963) C TDR13             DNA                     (0)    772     519 3090008  
  1969    9.4  8.8  0.0  chr6              37182097 37182414 (23087645) C EnSpm-N6_DR       DNA/CMC-EnSpm?          (0)    346       1 3090009  
  3100   12.4  4.7  0.2  chr6              37182415 37182906 (23087153) C TDR13             DNA                   (252)    520       7 3090008  
  1426   15.6  5.0  4.6  chr6              37182922 37183243 (23086816) C hAT-N127_DR       DNA/hAT-Charlie      (4509)   5807    5485 3090010  
  1277    8.6  6.1  0.0  chr6              37183245 37183442 (23086617) C Mariner-N7_DR     DNA/TcMar              (51)    210       1 3090011  
   296   13.8  3.1  0.0  chr6              37184229 37184293 (23085766) + DNA9-3_DR         DNA/MULE-MuDR?         1144   1210 (10169) 3090012  
   233   21.0  0.0  4.8  chr6              37184237 37184301 (23085758) + Harbinger-N17_DR  DNA/PIF-Harbinger       504    565  (1080) 3090013 *
   215   18.7  0.0  5.1  chr6              37184257 37184318 (23085741) C hAT-30N1_DR       DNA/hAT-Ac            (685)   1348    1290 3090014 *
   265   16.7  0.0 12.7  chr6              37184265 37184353 (23085706) C DNA9-3_DR         DNA/MULE-MuDR?       (1324)  10055    9977 3090015  
   204   23.4  3.7  6.2  chr6              37185256 37185337 (23084722) C Gypsy149-I_DR     LTR/Gypsy            (6077)    451     372 3090016  
  1803    8.3  2.8  0.0  chr6              37185473 37185725 (23084334) C LOOPERN4_DR       DNA/PiggyBac            (0)    917     658 3090017  
   359   11.9  3.1 12.5  chr6              37185708 37185725 (23084334) + HATN12B_DR        DNA/hAT-Ac              134    143   (552) 3090018 *
  1881    7.3 20.9  0.7  chr6              37185726 37186069 (23083990) C DNA-2-30B_DR      DNA                     (0)    413       1 3090019  
   428   17.9  0.9  8.3  chr6              37185968 37186083 (23083976) + hAT-N178_DR       DNA/hAT-Ac              435    542  (1165) 3090020 *
  1212    9.0 26.8  1.0  chr6              37186064 37186309 (23083750) C LOOPERN4_DR       DNA/PiggyBac          (253)    664     356 3090017  
  1149   11.8  0.0  8.5  chr6              37186316 37186519 (23083540) C hAT-N94_DR        DNA/hAT-Charlie       (245)    826     639 3090021  
  1881   13.3  3.0  0.0  chr6              37186551 37186851 (23083208) C LOOPERN4_DR       DNA/PiggyBac          (604)    313       4 3090017  
   674   19.1  7.4  4.8  chr6              37186852 37186885 (23083174) C Mariner-N2_DR     DNA/TcMar            (2256)   1710    1513 3090022  
  1121    7.0  0.0  1.3  chr6              37186886 37187044 (23083015) + HE2_DR            SINE/tRNA-V-RTE          23    179   (184) 3090023  
   536   20.8  7.7  5.3  chr6              37186887 37187069 (23082990) + DIRS-1D-LTR_DR    LTR/Ngaro               220    406   (195) 3090024 *
   605   30.2 18.0  3.8  chr6              37187042 37187623 (23082436) C TDR13D            DNA                    (19)    743       1 3090025  
   256   16.4  4.9  0.0  chr6              37187624 37187677 (23082382) + Zisupton-6_DR     DNA/Zisupton           8997   9053 (13063) 3090026 *
   990   20.6  5.7  0.8  chr6              37187624 37187868 (23082191) + EnSpm-N11_DR      DNA/CMC-EnSpm          1474   1730  (3623) 3090027  
   862   19.8  6.5  7.7  chr6              37187666 37187928 (23082131) + DNAX-25B_DR       DNA/Zisupton           2224   2483  (1055) 3090028 *
   221   12.8 12.0  6.3  chr6              37187678 37187690 (23082369) C DNA8-17_DR        DNA/hAT-Tip100       (1047)    765     688 3090029 *
  2662    7.4  1.7  0.0  chr6              37187710 37188062 (23081997) + SINE2-3_DR        SINE/tRNA-V-RTE           1    359     (9) 3090030  
  1816   17.1  6.2  0.2  chr6              37187720 37188107 (23081952) C Mariner-N2_DR     DNA/TcMar            (2289)   1677    1267 3090031 *
   660   27.5  0.0  2.8  chr6              37187937 37188157 (23081902) C Helitron-4_DR     RC/Helitron         (15413)  16455   16241 3090032 *
   227   14.0  4.0  0.0  chr6              37188133 37188182 (23081877) C Mariner-6_DR      DNA/TcMar-Tc1        (1558)     71      20 3090033 *
   249   16.4 16.4  0.0  chr6              37188783 37188837 (23081222) + HARBINGERN2C_DR   DNA/PIF-Harbinger        91    154   (789) 3090034  
   253   28.6  3.2  3.2  chr6              37189055 37189177 (23080882) C Zisupton-6_DR     DNA/Zisupton         (3517)  18599   18477 3090035  
  1348   20.3  7.0 16.9  chr6              37189240 37189703 (23080356) + hAT-N32D_DR       DNA/hAT-Charlie          36    510   (171) 3090036  
  1115    9.3  0.0  0.6  chr6              37189704 37189865 (23080194) + HATN7_DR          DNA/hAT                 109    269   (326) 3090037  
  1348   20.3  7.0 16.9  chr6              37189866 37190030 (23080029) + hAT-N32D_DR       DNA/hAT-Charlie         511    681     (0) 3090036  
   202   21.6  2.6  2.6  chr6              37190282 37190357 (23079702) + hAT-N178B_DR      DNA/hAT-Ac              107    182  (1701) 3090038  
   734   17.9  2.2  5.7  chr6              37190539 37190721 (23079338) C DNA7-N1_DR        DNA/Zisupton         (5550)   4867    4691 3090039 *
  2245   11.0  3.5  1.6  chr6              37190580 37190948 (23079111) C hAT-N137_DR       DNA/hAT-Ac            (857)   2714    2339 3090040  
   293   26.6  0.0  1.1  chr6              37191316 37191410 (23078649) C Zisupton-6_DR     DNA/Zisupton         (3706)  18410   18317 3090035  
   294    0.0  0.0  0.0  chr6              37191577 37191618 (23078441) C hAT-N21_DR        DNA/hAT-Charlie       (101)   1745    1704 3090041  
   239    8.5  0.3  0.7  chr6              37191580 37191667 (23078392) + EnSpm-N11_DR      DNA/CMC-EnSpm           505    591  (4762) 3090042 *
   670   19.7  1.1  9.0  chr6              37191675 37191853 (23078206) C hAT-N88_DR        DNA/hAT-Ac              (0)    582     417 3090043  
   716   12.2  1.4 13.8  chr6              37191863 37192081 (23077978) C Tx1-46_DR         LINE/L1-Tx1             (2)   1598    1404 3090044 *
  3965    9.6  1.7  1.3  chr6              37192070 37192703 (23077356) + Helitron-N2_DR    RC/Helitron             930   1566   (897) 3090045  
   520    9.2  2.8  0.0  chr6              37192610 37192718 (23077341) C EnSpm-N25_DR      DNA/CMC-EnSpm        (3815)    871     760 3090046 *
   422   15.0  1.7  1.7  chr6              37192617 37192637 (23077422) C DNA7-N1_DR        DNA/Zisupton         (1116)   9301    9188 3090047 *
   456   10.8  0.0  0.0  chr6              37192638 37192730 (23077329) + CryptonV-3_DR     DNA/Crypton-V          8197   8289 (15164) 3090048  
   288    5.1  2.6  0.0  chr6              37192698 37192735 (23077324) C Tx1-46_DR         LINE/L1-Tx1           (251)   1349    1311 3090044 *
   449    8.7 37.0  0.0  chr6              37192736 37192827 (23077232) C HATN1_DR          DNA/hAT                 (1)    426     301 3090049  
  1027   14.8  7.8  2.8  chr6              37192834 37193076 (23076983) C hAT-N127_DR       DNA/hAT-Charlie      (4620)   5696    5442 3090050 *
  1354   14.1  6.2  4.8  chr6              37193067 37193371 (23076688) C ENSPM-6_DR        DNA/CMC-EnSpm        (3732)  28009   27712 3090051  
  1244   21.4 14.5 12.3  chr6              37193372 37193501 (23076558) C Merlin-2_DR       DNA/Merlin           (9777)   4144    3230 3090052  
  1352   15.5  6.3 21.8  chr6              37193502 37193964 (23076095) C ENSPM-6_DR        DNA/CMC-EnSpm        (4409)  27332   26941 3090051  
   203   22.9  0.0  0.0  chr6              37195185 37195232 (23074827) C EnSpm-N21_DR      DNA/CMC-EnSpm          (45)    434     387 3090053  
   218   20.9  1.5  0.0  chr6              37195247 37195280 (23074779) C hAT-N198_DR       DNA/hAT-Charlie       (173)   1226    1160 3090054  
   226    6.2  0.0  0.0  chr6              37195281 37195312 (23074747) C Helitron-N3B_DR   RC/Helitron          (4258)   2346    2315 3090055  
   200    6.7  3.3  0.0  chr6              37195317 37195346 (23074713) C ENSPM-6_DR        DNA/CMC-EnSpm       (18746)  13870   13840 3090056 *
   232    0.0  0.0  0.0  chr6              37195321 37195346 (23074713) + hAT-N145_DR       DNA/hAT-Ac              798    823   (768) 3090057 *
   358   17.1  2.4  1.2  chr6              37195337 37195419 (23074640) + hAT-N142B_DR      DNA/hAT?                703    786  (1214) 3090058 *
  1572   10.8  3.9  1.5  chr6              37195347 37195600 (23074459) C SINE2-4_DR        SINE/tRNA-V-RTE         (2)    369     110 3090059  
  1141    9.9  0.0  0.0  chr6              37195600 37195760 (23074299) + TC1DR3            DNA/TcMar-Tc1           394    554   (671) 3090060 *
  1403    9.1  0.5  0.5  chr6              37195763 37195962 (23074097) C ENSPM-6_DR        DNA/CMC-EnSpm        (9867)  22749   22550 3090061  
  4383    7.9  3.1  0.0  chr6              37195965 37196570 (23073489) + TC1DR3            DNA/TcMar-Tc1           551   1175    (50) 3090062  
   206   23.8  0.0  3.4  chr6              37196588 37196601 (23073458) + DNA-1-8_DR        DNA                     724    782   (779) 3090063  
   240   11.4  0.0  6.8  chr6              37196602 37196648 (23073411) + hAT-N21_DR        DNA/hAT-Charlie        1128   1171   (675) 3090064  
   217   18.5 11.5  4.1  chr6              37196727 37196839 (23073220) + EnSpm-N21_DR      DNA/CMC-EnSpm            37    157   (322) 3090065  
   587    3.6  0.0  0.7  chr6              37197436 37197574 (23072485) + (TATAA)n          Simple_repeat             1    138     (0) 3090066  
   210    0.0  0.0  0.0  chr6              37197571 37197596 (23072463) + Helitron-N3B_DR   RC/Helitron            1941   1966  (4638) 3090067 *
  3248   11.2 28.9  2.8  chr6              37197616 37198380 (23071679) + IS3EU-4_DR        DNA/IS3EU             11251  12209  (2820) 3090068  
  2526    7.3  0.0  6.3  chr6              37198377 37198798 (23071261) + Mariner-N38_DR    DNA/TcMar-Tc1           116    512    (35) 3090069 *
  1688    6.1  1.2  2.0  chr6              37198893 37199141 (23070918) + TDR17             DNA/Sola-1                1    247     (1) 3090070  
   212   22.0  0.0  4.0  chr6              37199142 37199171 (23070888) C Sola2-N2_DR       DNA/Sola-2            (139)   3894    3867 3090071 *
   674   16.5  2.5  0.0  chr6              37199162 37199282 (23070777) C Merlin-N5_DR      DNA/Merlin           (4181)    124       1 3090072  
   437   18.3  5.9 10.3  chr6              37199921 37199936 (23070123) C Zisupton-6_DR     DNA/Zisupton        (12894)   9222    9213 3090073  
   952    9.4  2.0  0.0  chr6              37199937 37200085 (23069974) + Mariner-N38_DR    DNA/TcMar-Tc1             3    154   (393) 3090074  
   829   15.9 10.6  3.6  chr6              37200094 37200301 (23069758) + Mariner-N38_DR    DNA/TcMar-Tc1           326    547     (0) 3090075  
  2417   10.3  1.1  0.6  chr6              37200304 37200664 (23069395) + TDR2              DNA/TcMar-Tc1             1    363   (574) 3090076  
 19422    5.3  7.8  9.1  chr6              37200665 37203928 (23066131) + EnSpm-N36_DR      DNA/CMC-EnSpm             1   3225     (0) 3090077  
  4357    5.5  1.8  0.5  chr6              37203929 37204496 (23065563) + TDR2              DNA/TcMar-Tc1           362    936     (1) 3090078  
   644   12.8 34.6  0.0  chr6              37204509 37204696 (23065363) C ANGEL             DNA/Kolobok            (25)    284      32 3090079  
   355   18.1 10.9  0.7  chr6              37204584 37204711 (23065348) C EnSpm-7_DR        DNA/CMC-EnSpm        (1750)   9284    9144 3090080 *
   570   15.9  8.6  0.6  chr6              37204690 37204841 (23065218) C Merlin-N3_DR      DNA/Merlin             (59)    196      33 3090081  
   242   24.2  8.2  4.6  chr6              37204712 37204728 (23065331) + EnSpm-N47_DR      DNA/CMC-EnSpm?         1931   2080   (937) 3090082 *
  1296   12.6 13.6  3.3  chr6              37205127 37205405 (23064654) + LOOPERN4B_DR      DNA/Kolobok-T2           68    374   (129) 3090083  
  2092   18.6 28.1  0.5  chr6              37205416 37205940 (23064119) C DNA-1-3_DR        DNA                    (10)    827     158 3090084  
  1968   18.9 23.1  0.9  chr6              37205429 37205952 (23064107) C DNA-1-3B_DR       DNA/PIF-Harbinger      (29)    734      96 3090085 *
   521   15.2  2.2  0.0  chr6              37205999 37206090 (23063969) C Kolobok-1N2_DR    DNA/Kolobok-T2        (558)    132      39 3090086  
   233   13.3 11.1  0.0  chr6              37206094 37206138 (23063921) + TE-X-16_DR        DNA/Crypton-A            17     66   (287) 3090087  
  2198   11.9 40.8  0.7  chr6              37206480 37207031 (23063028) + TDR13             DNA                       1    772     (0) 3090088  
  1580   12.3  1.2  0.8  chr6              37207181 37207434 (23062625) + HATN8_DR          DNA/Zisupton              1    255     (0) 3090089  
 34584    0.9  0.6  0.5  chr6              37208666 37212580 (23057479) + L2-2_DRe          LINE/L2                 318   4238     (0) 3090090  
  2987   13.6  8.9  0.0  chr6              37212691 37213183 (23056876) + TDR13             DNA                       5    541   (231) 3090091  
  1593    3.2  0.0  0.0  chr6              37213184 37213368 (23056691) + HATN16_DR         DNA/hAT-Charlie           1    185   (759) 3090092  
  1542    3.3  0.0  0.0  chr6              37213241 37213423 (23056636) + EnSpm-N61_DR      DNA/CMC-EnSpm          2198   2380  (1753) 3090093 *
   533    9.8  2.9  0.9  chr6              37213351 37213453 (23056606) C HAT1_DR           DNA/hAT-Ac           (2613)    679     575 3090094 *
   943    5.9  0.0  0.0  chr6              37213369 37213503 (23056556) + Ginger1-N1_DR     DNA/Ginger-1            288    422  (2236) 3090095 *
  2935   15.0  4.2  2.8  chr6              37213427 37214063 (23055996) C Helitron-N3B_DR   RC/Helitron          (4128)   2476    1831 3090096 *
  3468    7.1  5.0  0.4  chr6              37213509 37214031 (23056028) C Mariner-N38_DR    DNA/TcMar-Tc1           (0)    547       1 3090097  
   602   13.1  7.6  0.7  chr6              37214032 37214135 (23055924) + MuDR-2_DR         DNA/MULE-MuDR         16333  16445  (7488) 3090098 *
  3422   10.2  4.8  3.1  chr6              37214032 37214107 (23055952) + Merlin-1_DR       DNA/Merlin             1628   2236  (8291) 3090099  
  1152    6.2  5.6  0.0  chr6              37214037 37214197 (23055862) + HATN16_DR         DNA/hAT-Charlie         775    944     (0) 3090100 *
   803   12.8  0.8  0.0  chr6              37214198 37214314 (23055745) + TDR13             DNA                     554    671   (101) 3090101  
  2314   10.0 10.6  0.9  chr6              37214382 37214796 (23055263) + HATN10_DR         DNA/hAT-Ac                1    455     (0) 3090102  
  1117   13.1  2.3  0.0  chr6              37214843 37215017 (23055042) + HATN8_DR          DNA/Zisupton              1    179    (76) 3090103  
  1451   11.6  2.4  6.7  chr6              37215024 37215273 (23054786) + TDR13             DNA                     533    772     (0) 3090104  
  2650   21.7 13.5  1.7  chr6              37216666 37217641 (23052418) + Helitron-4_DR     RC/Helitron           28893  29801  (2067) 3090105  
   907   11.5  0.7  2.1  chr6              37217823 37217835 (23052224) + DNA8-17_DR        DNA/hAT-Tip100         1537   1672   (137) 3090106  
   926    9.6  0.8  0.0  chr6              37217836 37217960 (23052099) C hAT-N167B_DR      DNA/hAT-Charlie       (209)   1364    1239 3090107  
   418   27.8  3.2  3.2  chr6              37217839 37217990 (23052069) + CryptonV-N5_DR    DNA/Crypton-V          4069   4220 (20317) 3090108 *
   245   28.2  2.8  0.0  chr6              37217991 37218061 (23051998) + ANGEL             DNA/Kolobok               1     73   (236) 3090109 *
   336   14.5  1.1  4.8  chr6              37218048 37218134 (23051925) C hAT-N137_DR       DNA/hAT-Ac           (2828)    743     660 3090110 *
   681   16.4  3.9  0.6  chr6              37218060 37218212 (23051847) + ANGEL             DNA/Kolobok             146    303     (6) 3090111  
   438   23.2  4.8  2.3  chr6              37218071 37218238 (23051821) C EnSpm-17_DR       DNA/CMC-EnSpm        (5925)   3351    3180 3090112 *
   287   21.5  6.3  0.0  chr6              37218218 37218296 (23051763) C Mariner-6_DR      DNA/TcMar-Tc1        (1349)    280     197 3090113 *
  1209   12.4  0.0  0.0  chr6              37218312 37218488 (23051571) C EXPANDER1_DR      LINE/RTE-BovB           (0)   3365    3189 3090114 *
  1931   16.1  4.6  9.3  chr6              37218487 37218544 (23051515) + EnSpm-15_DR       DNA/CMC-EnSpm          8941   9266  (2188) 3090115  
  2473    8.7  1.0  6.9  chr6              37218545 37218928 (23051131) C DNA6-6_DR         DNA                  (6726)   4555    4193 3090116  
  1931   16.1  4.6  9.3  chr6              37218929 37218946 (23051113) + EnSpm-15_DR       DNA/CMC-EnSpm          9267   9380  (2074) 3090115  
   234   20.4  1.9  0.0  chr6              37220253 37220306 (23049753) + EnSpm-N21_DR      DNA/CMC-EnSpm            61    115   (364) 3090117  
  1142   19.3  9.0  5.2  chr6              37220341 37220381 (23049678) C DNA9-3_DR         DNA/MULE-MuDR?       (9664)   1715    1663 3090118  
  1550   12.5 15.4  1.5  chr6              37220382 37220674 (23049385) + HE1_DR1           SINE/tRNA-V-RTE           1    333    (69) 3090119  
   349   21.9 12.4  3.2  chr6              37220579 37220691 (23049368) + Helitron-2_DR     RC/Helitron           23692  23814  (3598) 3090120 *
   755   20.8  6.4  3.3  chr6              37221488 37221721 (23048338) C Copia-11F_DR-LTR  LTR/Gypsy?              (0)    445     205 3090121 *
  3344    7.4  1.2  0.6  chr6              37221718 37222206 (23047853) C Mariner-N38_DR    DNA/TcMar-Tc1          (55)    492       1 3090122  
   245   10.1  0.0  7.5  chr6              37222169 37222211 (23047848) + MuDR-2_DR         DNA/MULE-MuDR         18083  18122  (5811) 3090123 *
   293    2.9  0.0  0.0  chr6              37222178 37222211 (23047848) C EnSpm-N13_DR      DNA/CMC-EnSpm       (14489)   7660    7627 3090124  
   441   28.4  1.4  3.5  chr6              37223494 37223639 (23046420) + L2-33_DRe         LINE/L2                 798    940   (508) 3090125  
  1373    5.4  3.3  0.0  chr6              37223849 37224030 (23046029) + DNA-TA-1_DR       DNA/CMC-EnSpm             8    195   (617) 3090126  
   885   18.1  2.4  1.2  chr6              37224031 37224198 (23045861) C MuDR-N1_DR        DNA/MULE-MuDR           (0)    896     727 3090127  
   389   26.8  2.6  0.9  chr6              37224220 37224332 (23045727) + L2-33_DRe         LINE/L2                 826    940   (508) 3090128  
   379   19.8  2.3  8.8  chr6              37224555 37224597 (23045462) C Zisupton-7_DR     DNA/Zisupton         (7154)   9928    9894 3090129  
  1201    9.4  0.5  4.2  chr6              37224598 37224797 (23045262) + DNA-TA-1_DR       DNA/CMC-EnSpm             1    193   (619) 3090130  
  1589   16.7  0.5 16.2  chr6              37224798 37225211 (23044848) C MuDR-N1_DR        DNA/MULE-MuDR           (0)    896     539 3090131  
  1939   10.8  6.2  2.4  chr6              37225221 37225543 (23044516) + CryptonV-N4_DR    DNA/Crypton-V          7537   7871  (5622) 3090132  
  1547   15.4  4.3  0.7  chr6              37225542 37225822 (23044237) + hAT-N45C_DR       DNA/hAT?                278    568   (669) 3090133 *
   471   12.3  0.0  0.0  chr6              37225860 37225924 (23044135) C MuDR-N1_DR        DNA/MULE-MuDR         (784)    112      48 3090131  
  1627    8.8  7.9  1.1  chr6              37225978 37226242 (23043817) + DNA-TA-1_DR       DNA/CMC-EnSpm           384    666   (146) 3090134  
   825   20.6  0.0  3.6  chr6              37226219 37226243 (23043816) + EnSpm-6N1_DR      DNA/CMC-EnSpm          6020   6038  (3198) 3090135 *
  1331   12.4 24.2  2.6  chr6              37226244 37226499 (23043560) + SINE2-3B_DR       SINE/tRNA-V               1    310    (41) 3090136  
   452   29.7  9.5  4.1  chr6              37226798 37227050 (23043009) + L2-33_DRe         LINE/L2                 947   1212   (236) 3090128  
   346   27.3  9.0  7.0  chr6              37227311 37227645 (23042414) C DNA8-13_DR        DNA/hAT-Tip100?       (188)    470     130 3090137  
   407   22.1  6.6 17.3  chr6              37227701 37227897 (23042162) + hAT-N53B_DR       DNA/hAT-Ac             2068   2246  (1931) 3090138 *
   607   15.7 11.9  5.0  chr6              37227733 37227900 (23042159) + DNA-2-2_DR        DNA                     223    401     (6) 3090139  
  1863   12.3  2.1 10.0  chr6              37228148 37228536 (23041523) C hAT-N120_DR       DNA/hAT-Charlie         (2)    949     589 3090140  
  3117   11.2  4.2  1.2  chr6              37228573 37229069 (23040990) + Harbinger-N31_DR  DNA/PIF-Harbinger         1    512   (173) 3090141  
  2652    7.2  8.5  0.2  chr6              37229070 37229445 (23040614) + DNA-2-2_DR        DNA                       1    407     (0) 3090142  
  1210   11.0  0.0  0.0  chr6              37229446 37229618 (23040441) + Harbinger-N31_DR  DNA/PIF-Harbinger       511    683     (2) 3090143  
  1274   19.6  6.7  2.2  chr6              37229619 37229914 (23040145) C hAT-N120_DR       DNA/hAT-Charlie       (427)    524     216 3090140  
   368   28.2  7.7  7.1  chr6              37229760 37229942 (23040117) + DNA5-6B_DR        DNA/hAT                 834   1017   (136) 3090144 *
  1016   21.3 12.2  4.8  chr6              37232466 37232890 (23037169) C TDR23             DNA                   (447)    700     246 3090145  
  8402    6.9  7.3  0.7  chr6              37233551 37234795 (23035264) C hAT-N75_DR        DNA/hAT-Charlie         (0)   1327       1 3090146  
   216   26.7  3.3  0.0  chr6              37234847 37234906 (23035153) C ENSPM-2N_DR       DNA/CMC-EnSpm        (1271)    267     206 3090147  
  4111   11.6 11.5  0.8  chr6              37235057 37235749 (23034310) + TDR13             DNA                       5    771     (1) 3090148  
   201   10.7  0.0  0.0  chr6              37235845 37235872 (23034187) C L1-35_DR          LINE/L1              (5086)    395     368 3090149  
   510   12.3  0.0  0.0  chr6              37236235 37236307 (23033752) + TDR13C            DNA                       3     75   (605) 3090150 *
  4039   14.3 14.2  2.0  chr6              37236304 37237322 (23032737) C DNA-1-7_DR        DNA/PIF-Harbinger     (253)   1185      45 3090151  
  1249   15.9  0.9  0.9  chr6              37237326 37237535 (23032524) + TDR13C            DNA                     471    680     (0) 3090152  
  3804    9.9  2.0  0.3  chr6              37240082 37240636 (23029423) + REX1-1_DR         LINE/Rex-Babar         2603   3166   (424) 3090153  
  1364   11.9  3.2  1.3  chr6              37240639 37240859 (23029200) C DNA21TA1_DR       DNA/TcMar-Tc1         (314)    225       1 3090154  
   675   10.0  0.0  0.0  chr6              37240874 37240963 (23029096) C HarbingerN6_DR    DNA/PIF-Harbinger       (0)    393     304 3090155 *
  3252   13.7 10.1  2.6  chr6              37240959 37241702 (23028357) + hAT-N167B_DR      DNA/hAT-Charlie         160    941   (632) 3090156  
  1773   14.0  2.3  2.3  chr6              37241702 37242009 (23028050) C HarbingerN6_DR    DNA/PIF-Harbinger      (82)    311       4 3090157 *
  1946   14.2 11.2  3.3  chr6              37242068 37242432 (23027627) C HarbingerN6_DR    DNA/PIF-Harbinger       (0)    393       1 3090158  
  3640    1.5  0.0  0.0  chr6              37242795 37243201 (23026858) + DNA-2-2_DR        DNA                       1    407     (0) 3090159  
   264   17.2  1.6  2.7  chr6              37244361 37244380 (23025679) C EnSpmN1_DR        DNA/CMC-EnSpm        (1914)   4667    4632 3090160  
   395    9.7  1.6  0.0  chr6              37244381 37244442 (23025617) C Merlin-N3_DR      DNA/Merlin              (0)    255     193 3090161  
  1294   13.6  1.9  2.9  chr6              37244444 37244705 (23025354) C Kolobok-4N1_DR    DNA/Kolobok-T2          (0)   1669    1460 3090162 *
  4690   11.5 10.3  1.7  chr6              37244697 37245524 (23024535) C Kolobok-4N1_DR    DNA/Kolobok-T2        (771)    898       1 3090163  
   215    0.0  0.0  0.0  chr6              37245509 37245532 (23024527) C Gypsy-175_DR-I    LTR/Gypsy            (2308)    655     632 3090164 *
   646   17.8 13.6  0.0  chr6              37245525 37245693 (23024366) C Merlin-N3_DR      DNA/Merlin             (60)    195       4 3090161  
   751    0.9  0.0  0.0  chr6              37245698 37245810 (23024249) + (ATTG)n           Simple_repeat             3    115     (0) 3090165  
   325   29.8  3.0  2.2  chr6              37245966 37246099 (23023960) + Kolobok-N10B_DR   DNA/Kolobok             137    271     (0) 3090166  
   277   18.0  8.1 13.9  chr6              37247517 37247540 (23022519) C CryptonV-N4_DR    DNA/Crypton-V        (8359)   5134    5086 3090167  
   339   21.5  3.1  4.2  chr6              37247541 37247553 (23022506) + EnSpm-N13_DR      DNA/CMC-EnSpm          7619   7630 (14519) 3090168  
   554   20.6 11.9  5.6  chr6              37247554 37247805 (23022254) + Mariner-N38_DR    DNA/TcMar-Tc1             1    267   (280) 3090169  
   277   18.0  8.1 13.9  chr6              37247638 37247690 (23022369) C CryptonV-N4_DR    DNA/Crypton-V        (8359)   5085    4970 3090167 *
  6482   10.0  7.7  1.3  chr6              37247832 37248914 (23021145) + DNA-X-4_DR        DNA                      92   1242     (3) 3090170  
  2104   11.2  0.6  0.3  chr6              37248930 37249268 (23020791) + Mariner-N38_DR    DNA/TcMar-Tc1           139    478    (69) 3090171  
  1805   14.8 10.6  1.2  chr6              37248939 37249314 (23020745) + Merlin-1_DR       DNA/Merlin             2353   2763  (7764) 3090172 *
   647   20.9 15.8  1.7  chr6              37250698 37250950 (23019109) C Kolobok-N10_DR    DNA/Kolobok             (0)    643     356 3090173  
   213   16.3  9.3  0.0  chr6              37251076 37251118 (23018941) C Harbinger-4N1_DR  DNA/PIF-Harbinger     (278)    743     697 3090174 *
  3711   11.1  1.8  5.1  chr6              37251115 37251723 (23018336) C Harbinger-4N1B_DR DNA/PIF-Harbinger     (573)    590       1 3090175  
   203   18.5 16.7  0.0  chr6              37251896 37251949 (23018110) C Kolobok-N10C_DR   DNA/Kolobok             (3)    341     279 3090176 *
   214   25.0  4.2  5.6  chr6              37251913 37251984 (23018075) + DIRS-6_DR         LTR/Ngaro              3806   3876  (2650) 3090177  
   785   22.1  3.2  5.6  chr6              37253202 37253421 (23016638) + HE1_DR1           SINE/tRNA-V-RTE         158    372    (30) 3090178  
   420   26.5  3.0  0.0  chr6              37253309 37253323 (23016736) C DNA-8-9_DR        DNA/hAT-Ac           (1507)   2212    2080 3090179 *
   451   21.8  2.6  3.5  chr6              37253324 37253437 (23016622) + CryptonV-N5_DR    DNA/Crypton-V          4404   4516 (20021) 3090180  
   679   17.9  1.4  1.4  chr6              37253592 37253733 (23016326) C Merlin-N3_DR      DNA/Merlin             (96)    159      18 3090181  
  4120   12.8 11.6  3.0  chr6              37253749 37254547 (23015512) + LOOPERN5_DR       DNA/Kolobok-T2           69    934   (303) 3090182  
  2891   12.3 11.8  2.2  chr6              37254554 37255060 (23014999) C Harbinger-8N1_DR  DNA/PIF-Harbinger       (0)    555       1 3090183  
   970   16.3 13.7  1.0  chr6              37255066 37255325 (23014734) + LOOPERN5_DR       DNA/Kolobok-T2         1034   1540     (0) 3090184  
   269   12.8  0.0  0.0  chr6              37255335 37255373 (23014686) + CryptonV-1_DR     DNA/Crypton-V         14571  14609  (3264) 3090185  
  4981   12.4 22.2  2.2  chr6              37255376 37256425 (23013634) + TDR22             DNA                       1   1255     (0) 3090186  
   374   28.3  0.9  0.0  chr6              37256545 37256650 (23013409) + Harbinger-N19_DR  DNA/PIF-Harbinger       517    623     (0) 3090187  
  3436    7.7  1.5  0.6  chr6              37258843 37259313 (23010746) C TC1DR3            DNA/TcMar-Tc1           (0)   1225     751 3090188  
  2691    7.3  0.0  0.9  chr6              37259308 37259653 (23010406) C TC1DR3            DNA/TcMar-Tc1         (749)    476     134 3090188 *
   340    9.8  0.0  0.0  chr6              37259646 37259696 (23010363) + TDR7              DNA                      13     63   (478) 3090189 *
   863   11.6 18.8  0.0  chr6              37259692 37259898 (23010161) + TDR7              DNA                     296    541     (0) 3090190  
   217   11.8  0.0  0.0  chr6              37259871 37259904 (23010155) + Zisupton-3_DR     DNA/Zisupton           4151   4184  (3771) 3090191 *
   634   18.6 10.8  5.7  chr6              37259885 37260229 (23009830) + hAT-N126D_DR      DNA/hAT-Ac               46    413   (201) 3090192  
   488   13.5  0.0  0.0  chr6              37260234 37260307 (23009752) + hAT-N126D_DR      DNA/hAT-Ac              541    614     (0) 3090193  
   296    9.6  0.0  0.0  chr6              37260864 37260915 (23009144) + (TCTG)n           Simple_repeat             4     55     (0) 3090194  
   236   20.3  0.0  0.0  chr6              37260867 37260925 (23009134) C ERV1-7_DR-I       LTR/ERV1             (4626)   2077    2019 3090195 *
  2016   10.3  4.3  0.0  chr6              37261990 37262290 (23007769) C HATN7_DR          DNA/hAT                 (2)    593     280 3090196  
   330   11.1  3.7  0.0  chr6              37262302 37262355 (23007704) + EnSpm-N1_DR       DNA/CMC-EnSpm            48    103  (2427) 3090197  
   454   11.4  7.2  4.7  chr6              37262357 37262439 (23007620) + EnSpm-N1_DR       DNA/CMC-EnSpm           208    292  (2238) 3090198 *
  2059   12.6 33.9  2.0  chr6              37262432 37263018 (23007041) + EnSpm-N1_DR       DNA/CMC-EnSpm          1688   2461    (69) 3090199  
  2308    9.3  2.4  0.8  chr6              37263019 37263397 (23006662) + Gypsy97-LTR_DR    LTR/Gypsy                 1    385     (0) 3090200  
 37293    2.6  0.0  0.3  chr6              37263398 37267730 (23002329) + Gypsy97-I_DR      LTR/Gypsy                 1   4318     (0) 3090200  
  2308    9.3  2.4  0.8  chr6              37267731 37268109 (23001950) + Gypsy97-LTR_DR    LTR/Gypsy                 1    385     (0) 3090200  
   482   19.1  0.0  1.1  chr6              37268110 37268184 (23001875) + EnSpm-N1_DR       DNA/CMC-EnSpm          2457   2530     (0) 3090201  
   235   16.6  8.8  5.1  chr6              37268185 37268241 (23001818) C Harbinger-N27_DR  DNA/PIF-Harbinger?    (161)     59       1 3090202  
  1761   12.1  0.6  1.6  chr6              37268273 37268584 (23001475) C TDR16             DNA/Merlin              (0)    313       5 3090203  
   284   30.0 10.0  0.0  chr6              37268669 37268768 (23001291) C HarbingerN6_DR    DNA/PIF-Harbinger     (171)    222     113 3090204  
  1334   14.1 24.2  0.5  chr6              37269236 37269569 (23000490) C TDR13             DNA                    (80)    692     280 3090205  
   710   11.5  0.0  0.0  chr6              37269577 37269680 (23000379) + hAT-N49_DR        DNA/hAT-Ac                4    107  (1004) 3090206  
  2151   14.8 13.1 11.5  chr6              37269681 37270400 (22999659) + hAT-N49_DR        DNA/hAT-Ac              382   1111     (0) 3090207  
  1052   14.1  1.8  0.6  chr6              37270401 37270566 (22999493) C TDR13             DNA                   (494)    278     111 3090205  
 27405    1.5  3.5  0.4  chr6              37270569 37273801 (22996258) C DNA9TA1_DR        DNA/CMC-EnSpm           (0)   3333       1 3090208  
   212   10.8  5.4  0.0  chr6              37273770 37273806 (22996253) + MuDR-1_DR         DNA/MULE-NOF?          6350   6388  (1025) 3090209 *
   716   13.1  0.9  0.0  chr6              37273804 37273910 (22996149) C TDR13             DNA                   (664)    108       1 3090205  
   472   23.7  4.0 16.5  chr6              37274013 37274310 (22995749) C HarbingerN6B_DR   DNA/PIF-Harbinger      (81)    641     376 3090210  
  1017   18.9 10.7  1.1  chr6              37274423 37274683 (22995376) C Kolobok-N16_DR    DNA/Kolobok?            (0)   1242     957 3090211  
   360   11.5  0.0  0.0  chr6              37274684 37274735 (22995324) C DNA-TA-5_DR       DNA/TcMar-Tigger        (0)    958     907 3090212  
   305   23.4  0.0  0.0  chr6              37274768 37274831 (22995228) C HarbingerN6B_DR   DNA/PIF-Harbinger     (647)     75      12 3090210  
  1819   12.7 13.0  1.8  chr6              37275455 37275862 (22994197) + Mariner-N38_DR    DNA/TcMar-Tc1             1    453    (94) 3090213 *
  1946   20.2  5.4  4.1  chr6              37275501 37276078 (22993981) + DNAX-25B_DR       DNA/Zisupton           1913   2497  (1041) 3090214 *
  2376    7.8  7.3  2.4  chr6              37275869 37276224 (22993835) + hAT-N137_DR       DNA/hAT-Ac             2334   2706   (865) 3090215  
  1129   18.9  1.1  7.1  chr6              37275973 37276154 (22993905) + ZFERV-2N1-I_DR    LTR/ERV1               5797   5962  (1015) 3090216 *
   536    9.7  0.0 10.6  chr6              37276155 37276269 (22993790) + TDR9              DNA                       1    104   (104) 3090217  
   233   13.5  0.0  0.0  chr6              37276267 37276302 (22993757) + hAT-N198_DR       DNA/hAT-Charlie        1206   1241   (158) 3090218 *
  3967   12.1  8.8  0.1  chr6              37276303 37276949 (22993110) + DNA-6-N1_DR       DNA                       1    703     (5) 3090219  
   228   31.6  1.3  0.0  chr6              37278562 37278640 (22991419) C ENSPM-2N_DR       DNA/CMC-EnSpm        (1428)    110      31 3090220  
   204   15.2  2.2  0.0  chr6              37278850 37278895 (22991164) C hAT-N48B_DR       DNA/hAT-Ac            (454)   1686    1640 3090221  
  1079   12.5  0.0  1.2  chr6              37279032 37279201 (22990858) + TDR13D            DNA                       2    169   (593) 3090222  
   205   24.8  2.2  5.8  chr6              37279173 37279262 (22990797) + DNA7-N2_DR        DNA/hAT-hAT6           1405   1491   (523) 3090223 *
  1528   15.8 17.3  0.3  chr6              37279199 37279516 (22990543) C HE1_DR1           SINE/tRNA-V-RTE        (30)    372       1 3090224  
   372   17.2  0.0 14.1  chr6              37279460 37279540 (22990519) C EnSpm-N44_DR      DNA/CMC-EnSpm        (3174)   5478    5408 3090225 *
   233   17.7  0.0 15.4  chr6              37279518 37279577 (22990482) + TDR13D            DNA                     157    208   (554) 3090226 *
   855   19.5  8.2  1.7  chr6              37279594 37279812 (22990247) + TDR13D            DNA                     279    511   (251) 3090227  
   728   17.1  0.9 15.2  chr6              37279810 37280127 (22989932) + L2-9_DRe          LINE/L2                3137   3588     (2) 3090228 *
   233    7.8  1.6  0.0  chr6              37280072 37280135 (22989924) + DNA-6-N2_DR       DNA                     769    833  (4223) 3090229 *
   211   14.3  0.0  0.0  chr6              37280090 37280152 (22989907) C DNA-1-7_DR        DNA/PIF-Harbinger     (725)    713     651 3090230 *
   208   18.0  0.0  5.1  chr6              37280369 37280409 (22989650) + L2-34_DR          LINE/L2                1390   1428  (2130) 3090231  
   229   17.0  2.1  0.0  chr6              37280824 37280834 (22989225) C CryptonV-1_DR     DNA/Crypton-V        (3238)  14635   14588 3090232  
   276    5.6  0.0  0.0  chr6              37280835 37280870 (22989189) C SINE_DR1          SINE                    (0)    258     223 3090233 *
   864   19.4  3.0  4.1  chr6              37280865 37280893 (22989166) + hAT-N22B_DR       DNA/hAT-Ac              219    245  (1134) 3090234  
   990   19.2 14.0  0.2  chr6              37280894 37281198 (22988861) + TDR5              DNA/CMC-EnSpm             1    531     (0) 3090235  
   511   10.3  0.0  1.3  chr6              37281199 37281277 (22988782) C SINE_DR1          SINE                   (77)    181     104 3090236  
  3205   15.9 10.9  5.7  chr6              37281281 37282021 (22988038) C DNA25TWA2_DR      DNA                    (18)    784       7 3090237  
   466    7.6  0.0  7.6  chr6              37282058 37282128 (22987931) C LINEX-1_DR        Retroposon            (417)    388     323 3090238 *
   471    7.7  1.5  0.0  chr6              37282066 37282130 (22987929) C SINE_DR1          SINE                  (175)     83      18 3090236  
  3698    9.5 22.1  2.7  chr6              37282146 37282868 (22987191) C HarbingerN5_DR    DNA/PIF-Harbinger       (1)    860       1 3090239  
   861   17.2  5.3  2.8  chr6              37282869 37283069 (22986990) C L2-33_DRe         LINE/L2                (14)   1434    1229 3090240  
  2691   15.5  5.4  0.8  chr6              37284808 37285288 (22984771) + hAT-N22B_DR       DNA/hAT-Ac              233    735   (644) 3090241  
  4867   12.9 11.7  1.1  chr6              37285727 37286638 (22983421) C L2-3_DRe          LINE/L2                (15)   5053    4046 3090242  
   570   27.5  5.5  0.5  chr6              37286962 37287144 (22982915) C L2-2_DRe          LINE/L2              (1061)   3177    2986 3090243  
   217   20.0  0.0  0.0  chr6              37287148 37287158 (22982901) C EnSpm-N10_DR      DNA/CMC-EnSpm        (4686)   4622    4612 3090244  
   901   14.8 31.8  3.1  chr6              37287159 37287399 (22982660) C Harbinger-8N2_DR  DNA/PIF-Harbinger       (0)    548     239 3090245 *
  2468   13.0  5.2  0.2  chr6              37287399 37287784 (22982275) + Harbinger-8N2_DR  DNA/PIF-Harbinger       142    546     (2) 3090246  
   714   22.5  7.7  1.0  chr6              37287888 37287908 (22982151) + DNA2-16_DR        DNA                   13819  13947  (4104) 3090247  
  1154   11.8 11.2  0.0  chr6              37287909 37288086 (22981973) + hATN-28_DRe       DNA/hAT-Charlie           6    203     (0) 3090248  
   585   13.6 11.8  0.0  chr6              37288166 37288275 (22981784) C EnSpm-15_DR       DNA/CMC-EnSpm       (10173)   1281    1159 3090249  
   491   20.6  1.9  9.7  chr6              37288276 37288319 (22981740) + DNA2-16_DR        DNA                    8054   8196  (9855) 3090250  
   552   13.8  1.1  0.0  chr6              37290749 37290760 (22979299) C EnSpm-N22_DR      DNA/CMC-EnSpm         (418)   1103    1091 3090251  
   299   19.5  0.0 12.8  chr6              37290761 37290835 (22979224) C Copia-11C_DR-LTR  LTR/Gypsy?              (0)    436     374 3090252  
  2403   10.9 14.3  0.0  chr6              37290836 37291219 (22978840) + DNA-X-2B_DR       DNA                       1    439     (0) 3090253  
  1346   10.4  8.1  0.0  chr6              37291214 37291424 (22978635) + DNA-X-7_DR        DNA                       1    228   (418) 3090254 *
   834   18.2  0.0  0.7  chr6              37291534 37291677 (22978382) C BEL-53_DRe-LTR    LTR/Pao               (113)    165      23 3090255  
  3173    8.9  0.7  0.0  chr6              37291692 37292117 (22977942) + DNA-X-7_DR        DNA                     213    641     (5) 3090256  
   637   12.9  0.0  2.0  chr6              37292134 37292236 (22977823) C EnSpm-N22_DR      DNA/CMC-EnSpm         (499)   1022     922 3090251  
   845   11.1 16.7  0.0  chr6              37292240 37292383 (22977676) C HATN8_DR          DNA/Zisupton            (0)    255      88 3090257  
   271   19.2  0.0  0.0  chr6              37292379 37292430 (22977629) C hAT-N35B_DR       DNA/hAT-Ac            (967)    645     594 3090258 *
   517   21.0  1.9  5.3  chr6              37292389 37292558 (22977501) C EnSpm-N22_DR      DNA/CMC-EnSpm         (572)    949     736 3090251 *
   689   22.6  7.1  0.5  chr6              37292412 37292607 (22977452) C Copia-11B_DR-LTR  LTR/Gypsy?            (172)    296      88 3090259  
   229   18.1  0.0  8.0  chr6              37292848 37292901 (22977158) C DNA9-3_DR         DNA/MULE-MuDR?       (9687)   1692    1643 3090260 *
   799   19.2 11.2  4.0  chr6              37292879 37292899 (22977160) C DNA7-N2_DR        DNA/hAT-hAT6          (321)   1693    1508 3090261  
  1373   14.4  3.5  0.8  chr6              37292900 37293130 (22976929) + SINE2-4_DR        SINE/tRNA-V-RTE         135    371     (0) 3090262  
  2024   12.1 11.2  0.0  chr6              37294282 37294629 (22975430) C TDR13             DNA                    (66)    706     320 3090263  
   608   18.6 21.7  1.4  chr6              37294647 37294881 (22975178) C Copia-11B_DR-LTR  LTR/Gypsy?            (186)    282       1 3090264  
  1422   12.7 11.3  2.1  chr6              37294954 37295218 (22974841) C TDR13             DNA                   (311)    461     173 3090265  
  3923   10.3  7.2  9.9  chr6              37295220 37296007 (22974052) C HarbingerN4_DR    DNA/PIF-Harbinger      (36)    824      56 3090266  
  8154    8.5  5.0  2.9  chr6              37296008 37297275 (22972784) + hAT-N132_DR       DNA/hAT-Tip100            1   1293     (0) 3090267  
   512    5.0  0.0  0.0  chr6              37297279 37297338 (22972721) C HarbingerN4_DR    DNA/PIF-Harbinger     (800)     60       1 3090266  
   417   10.3  0.0  0.0  chr6              37297339 37297392 (22972667) + LTR4_DR           LTR/Pao                 282    335    (11) 3090268  
  1097   23.5  9.1  7.0  chr6              37297394 37297978 (22972081) C Kolobok-N16_DR    DNA/Kolobok?          (646)    596       1 3090269  
  1330   16.2 13.7  2.3  chr6              37298579 37298893 (22971166) C Merlin-1_DR       DNA/Merlin           (1471)   9056    8707 3090270 *
  1758    9.2 13.5  0.0  chr6              37298618 37298899 (22971160) C HE1_DR1           SINE/tRNA-V-RTE        (57)    345      26 3090271  
   237   29.4  8.7  2.9  chr6              37298890 37298901 (22971158) C Helitron-2_DR     RC/Helitron         (19323)   8089    8066 3090272 *
   326   20.7  2.4  1.2  chr6              37298902 37298984 (22971075) + ANGEL             DNA/Kolobok             145    228    (81) 3090273  
   237   29.4  8.7  2.9  chr6              37298985 37299050 (22971009) C Helitron-2_DR     RC/Helitron         (19323)   8065    7920 3090272  
  2550   10.6  1.8  2.5  chr6              37300042 37300477 (22969582) + HATN10_DR         DNA/hAT-Ac               23    455     (0) 3090274  
   833   11.7  2.0  4.2  chr6              37300554 37300750 (22969309) C Tx1-27_DR         LINE/L1-Tx1           (159)   2374    2182 3090275  
  1992   12.6  8.3  3.9  chr6              37300751 37301245 (22968814) C Tx1-36_DR         LINE/L1-Tx1            (74)   1510     995 3090276  
   979   12.8 16.6  1.0  chr6              37303135 37303315 (22966744) C TDR22B            DNA                     (0)   1248    1040 3090277  
  3856   13.3  7.1  1.3  chr6              37303331 37304052 (22966007) C TDR22             DNA                   (492)    763       1 3090278  
   272   16.0  0.0  0.0  chr6              37305038 37305087 (22964972) + Dada-tL_DR        DNA/Dada               7179   7228  (3179) 3090279  
   201   26.3  0.0  0.0  chr6              37307702 37307758 (22962301) + TDR16             DNA/Merlin              164    220    (93) 3090280  
   226   13.2  0.0 19.1  chr6              37307868 37307907 (22962152) + DNA-8-24_DR       DNA/hAT-Tip100          463    515  (1268) 3090281  
   235    6.9  0.0  0.0  chr6              37307908 37307936 (22962123) + TDR6              DNA                       5     33   (217) 3090282  
   222   18.4  6.6  0.0  chr6              37307923 37307998 (22962061) + IS3EU-1_DR        DNA/IS3EU              3472   3552  (5152) 3090283 *
   594   17.1  6.8  0.0  chr6              37307936 37308081 (22961978) C TDR6              DNA                    (92)    158       3 3090284  
   202    9.7  7.1  2.3  chr6              37309069 37309110 (22960949) C CryptonV-2_DR     DNA/Crypton-V        (7481)  14330   14287 3090285  
   276   17.7  3.2  0.0  chr6              37309939 37310000 (22960059) + hAT-N177_DR       DNA/hAT-Tip100          278    341   (629) 3090286  
   487   12.5  0.0  1.2  chr6              37310059 37310139 (22959920) + hAT-N177_DR       DNA/hAT-Tip100          510    589   (381) 3090287  
  1245   17.2  0.8  0.8  chr6              37310299 37310538 (22959521) + DNA-3-4_DR        DNA/PIF-Harbinger         1    240     (1) 3090288  
   234   11.4  2.7  5.6  chr6              37312570 37312643 (22957416) C DNA-N38_DR        DNA                   (441)    182     111 3090289  
   227   15.3  5.1  0.0  chr6              37312588 37312685 (22957374) C CryptonV-N5_DR    DNA/Crypton-V       (16037)   8500    8398 3090290 *
   949   14.4  0.0  9.7  chr6              37312730 37312944 (22957115) C DNA-4-1_DR        DNA                     (3)    609     414 3090291  
   407   11.0  0.0  4.1  chr6              37312957 37313032 (22957027) C DNA-4-1_DR        DNA                   (490)    122      50 3090291  
   239   25.7  1.4  0.0  chr6              37312990 37313059 (22957000) + Zisupton-7_DR     DNA/Zisupton           4582   4652 (12430) 3090292 *
   442   24.4  4.0  2.8  chr6              37313031 37313207 (22956852) C Helitron-N3B_DR   RC/Helitron           (872)   5732    5554 3090293 *
   855   15.5  7.7  3.3  chr6              37313053 37313091 (22956968) + Helitron-4_DR     RC/Helitron           13481  13529 (18339) 3090294  
  3875    7.0  0.4  0.7  chr6              37313092 37313640 (22956419) + Mariner-N38_DR    DNA/TcMar-Tc1             1    547     (0) 3090295  
   290   29.0  2.1  1.4  chr6              37313524 37313663 (22956396) + Merlin-1_DR       DNA/Merlin             2057   2197  (8330) 3090296 *
   222   17.6  2.6  4.0  chr6              37313601 37313677 (22956382) + Dada-tL_DR        DNA/Dada               2315   2390  (8017) 3090297 *
   420   22.4  0.7  3.0  chr6              37313643 37313780 (22956279) + DNA8-26_DR        DNA                     609    743  (3787) 3090298  
   626   18.1  9.5  2.4  chr6              37314381 37314538 (22955521) C EnSpm-15_DR       DNA/CMC-EnSpm       (10136)   1318    1150 3090299 *
   917   19.9  8.6  8.3  chr6              37314417 37314871 (22955188) + DNA8-23_DR        DNA                    4493   4911  (1828) 3090300 *
   992   19.9  1.8  8.4  chr6              37314593 37314631 (22955428) C DNA8-23_DR        DNA                  (4429)   2310    2289 3090301  
  1414   12.3  5.7  1.2  chr6              37314632 37314878 (22955181) + HE1_DR1           SINE/tRNA-V-RTE           2    259   (143) 3090302  
   314   17.2  2.7  4.2  chr6              37314877 37314949 (22955110) + DNA-6-N2_DR       DNA                    3549   3620  (1436) 3090303 *
  1078   20.1  9.7  3.1  chr6              37314879 37314929 (22955130) + DNA8-10_DR        DNA/hAT-Ac             1875   2191  (1827) 3090304  
   649    8.5  0.0  0.0  chr6              37315352 37315433 (22954626) C Mariner-N1_DR     DNA/TcMar             (188)     82       1 3090305  
   338   21.7  0.0  4.0  chr6              37315377 37315453 (22954606) + ENSPM-6_DR        DNA/CMC-EnSpm         17864  17937 (14679) 3090306 *
   302   13.8  0.0 18.7  chr6              37316869 37316957 (22953102) C EnSpm-N26B_DR     DNA/CMC-EnSpm           (0)    221     147 3090307  
  1310   10.6 11.4  0.4  chr6              37316966 37317193 (22952866) + DNA8-22_DR        DNA                       1    253   (532) 3090308  
   220   19.4 33.3  0.7  chr6              37317093 37317206 (22952853) C DNA8-18_DR        DNA                   (557)    576     426 3090309 *
  1617    9.8 15.6  0.2  chr6              37317212 37317557 (22952502) C hAT-N25_DR        DNA/hAT-Ac              (0)    829     431 3090310  
   893   18.9  3.1  0.0  chr6              37317579 37317737 (22952322) C hAT-N25_DR        DNA/hAT-Ac            (627)    202      39 3090310  
   495   15.1  6.2  6.2  chr6              37317757 37317768 (22952291) C tRNA-3_DRe        Satellite            (1132)   1099     988 3090311  
   708   12.0  0.0  0.0  chr6              37317769 37317868 (22952191) + DNA8-22_DR        DNA                     686    785     (0) 3090312  
   652   12.8 12.0  0.6  chr6              37317869 37318015 (22952044) + EnSpm-N26B_DR     DNA/CMC-EnSpm            31    194    (27) 3090313  
  1512   17.5  7.3  7.3  chr6              37318116 37318577 (22951482) C EnSpm-N21_DR      DNA/CMC-EnSpm           (0)    479      18 3090314  
   965   18.3  4.3  1.0  chr6              37318578 37318765 (22951294) + SINE2-1_DR        SINE/tRNA                 1    194     (4) 3090315  
   301   26.5  0.5  0.9  chr6              37318814 37318924 (22951135) + ANGEL             DNA/Kolobok             193    337     (7) 3090316  
   923   14.8 16.7  0.4  chr6              37318999 37319202 (22950857) + piggyBac-N13B_DR  DNA/PiggyBac            767   1003   (398) 3090317  
   230   16.2  0.0  0.0  chr6              37319333 37319369 (22950690) + ENSPM-6_DR        DNA/CMC-EnSpm          6615   6651 (25965) 3090318 *
  2328   11.6 14.1  0.0  chr6              37319368 37319763 (22950296) + Harbinger-4N1_DR  DNA/PIF-Harbinger       565   1016     (5) 3090319  
   353   20.6  2.5 13.4  chr6              37320423 37320579 (22949480) C DNA2-16_DR        DNA                 (10840)   7211    7070 3090320 *
  1779    8.8 19.4  0.0  chr6              37320460 37320779 (22949280) C HE1_DR1           SINE/tRNA-V-RTE        (20)    382       1 3090321  
  1567   16.3 10.8  1.3  chr6              37320780 37320818 (22949241) C DNA8-10_DR        DNA/hAT-Ac            (168)   3849    3457 3090322  
   491   18.9  2.6  3.5  chr6              37320878 37320992 (22949067) C TC1DR3            DNA/TcMar-Tc1          (44)   1181    1068 3090323  
   681   20.0  3.1 17.6  chr6              37321005 37321295 (22948764) C Merlin-N3_DR      DNA/Merlin              (0)    255       1 3090324  
  1025   15.5 14.5  0.8  chr6              37321297 37321523 (22948536) C TC1DR3            DNA/TcMar-Tc1         (166)   1059     802 3090323  
   405   22.6  0.0  0.0  chr6              37321555 37321647 (22948412) C CryptonV-N5_DR    DNA/Crypton-V       (20987)   3550    3458 3090325  
   917   17.6  5.2  1.5  chr6              37321660 37321850 (22948209) C Kolobok-N3_DR     DNA/Kolobok-T2?         (0)    370     173 3090326  
  1000   13.8  8.8  0.0  chr6              37321861 37322038 (22948021) + Kolobok-N3_DR     DNA/Kolobok-T2?          17    210   (160) 3090327  
  1851   17.7  0.6  0.0  chr6              37322039 37322360 (22947699) + Harbinger-N13_DR  DNA/PIF-Harbinger         1    324     (0) 3090328  
   439   19.8 13.0  1.3  chr6              37322362 37322499 (22947560) + Kolobok-N3_DR     DNA/Kolobok-T2?         208    361     (9) 3090329  
   361   21.1  2.6  0.0  chr6              37322486 37322561 (22947498) C DNA7-N2_DR        DNA/hAT-hAT6          (298)   1716    1639 3090330 *
  1481    8.9 27.2  1.1  chr6              37322500 37322793 (22947266) + hAT-N137_DR       DNA/hAT-Ac             2337   2706   (865) 3090331  
   372    7.0  5.6  1.3  chr6              37322731 37322802 (22947257) C TDR9              DNA                     (6)    202     128 3090332 *
   200   14.6  4.0  4.0  chr6              37323113 37323162 (22946897) C Kolobok-N4_DR     DNA/Kolobok-T2       (1204)   1798    1749 3090333  
   260   20.0 24.1  0.7  chr6              37324126 37324241 (22945818) + DNA6-1_DR         DNA/hAT-hAT5            499    641   (508) 3090334  
   206   26.1  6.0  8.8  chr6              37324128 37324278 (22945781) + DNA7-N1_DR        DNA/Zisupton           7999   8145  (2272) 3090335 *
   480   12.8 10.9  2.2  chr6              37324150 37324175 (22945884) + ANGEL             DNA/Kolobok               1    139   (170) 3090336  
   505   11.1  2.0  3.0  chr6              37324176 37324277 (22945782) C ANGEL             DNA/hAT                (38)    271     171 3090337  
   254   25.9  4.3  3.5  chr6              37324178 37324317 (22945742) C DNA7-N1_DR        DNA/Zisupton         (2141)   8276    8136 3090338 *
   313   23.4  2.0  4.9  chr6              37324278 37324292 (22945767) C EnSpm-8_DR        DNA/CMC-EnSpm        (1484)   7952    7814 3090339  
  2204   11.4  0.6  0.0  chr6              37324333 37324647 (22945412) + SINE2-4_DR        SINE/tRNA-V-RTE          55    371     (0) 3090340  
   841   16.0  4.7  1.1  chr6              37324512 37324682 (22945377) + EnSpm-N37_DR      DNA/CMC-EnSpm           333    509  (6138) 3090341 *
   219   24.4  6.6  1.0  chr6              37324630 37324668 (22945391) + SAT-26B_DR        Satellite               327    420   (371) 3090342 *
   237   18.4  0.0  2.0  chr6              37324669 37324718 (22945341) C DNA2-16_DR        DNA                  (7961)  10090   10042 3090343  
   389   18.1  2.9 14.8  chr6              37324833 37324968 (22945091) C Dada-U1A_DR       DNA/Dada             (5180)   5799    5678 3090344  
   358   27.8  0.0  5.8  chr6              37324853 37324997 (22945062) + EnSpm-N13_DR      DNA/CMC-EnSpm         13657  13793  (8356) 3090345 *
   258   25.5  5.0 11.3  chr6              37324857 37324878 (22945181) C DNA2-8_DR         DNA/CMC-EnSpm        (2762)   1645    1498 3090346 *
   572   18.2  5.2  2.2  chr6              37324879 37325013 (22945046) C ANGEL             DNA/hAT               (170)    139       1 3090337  
   315   19.6  5.0  1.6  chr6              37324909 37325027 (22945032) + DNA6-1_DR         DNA/hAT-hAT5            603    725   (424) 3090347 *
   306    9.1  0.0  0.0  chr6              37325842 37325885 (22944174) + Mariner-N19_DR    DNA/TcMar-ISRm11        418    461  (1025) 3090348  
   259   14.1 15.4  0.0  chr6              37325849 37325926 (22944133) C Mariner-N19_DR    DNA/TcMar-ISRm11      (709)    777     688 3090349 *
   248   18.0  4.8  1.6  chr6              37325904 37325965 (22944094) + DNA6-1B_DR        DNA/hAT-hAT5            103    166   (670) 3090350 *
   928   13.8  1.6  7.3  chr6              37325916 37326102 (22943957) C SINE_DR1          SINE                    (0)    258      82 3090351  
  3536    8.7  7.3  0.9  chr6              37326126 37326671 (22943388) + Tc1-7_DR          DNA/TcMar-Tc1             1    581  (1065) 3090352  
   237    7.7  5.1  0.0  chr6              37326741 37326779 (22943280) C DNA8-26_DR        DNA                  (3879)    651     611 3090353 *
   311   25.0  9.7  0.8  chr6              37326757 37326869 (22943190) + CryptonV-N3_DR    DNA/Crypton-V          6005   6127 (14536) 3090354  
   217   20.6  0.0  6.4  chr6              37327147 37327229 (22942830) + DNA-8-7_DR        DNA/hAT-Tip100          898    975    (74) 3090355 *
   619   20.8  2.0  6.2  chr6              37327176 37327187 (22942872) + EnSpm-N13_DR      DNA/CMC-EnSpm          5977   5995 (16154) 3090356  
   509   16.2  6.2  0.0  chr6              37327190 37327349 (22942710) C DNA8-25_DR        DNA                  (3156)    811     642 3090357 *
   526   14.7  5.3 15.9  chr6              37327263 37327546 (22942513) + Mariner-N19_DR    DNA/TcMar-ISRm11        532    789   (697) 3090358  
   386   19.3 10.0  3.4  chr6              37327350 37327407 (22942652) C Penelope-1_DR     LINE/Penelope        (4191)    253      22 3090359 *
   619   20.8  2.0  6.2  chr6              37327408 37327540 (22942519) + EnSpm-N13_DR      DNA/CMC-EnSpm          5996   6219 (15930) 3090356  
   512   25.1  5.6  4.0  chr6              37328445 37328504 (22941555) C DNAX-23_DR        DNA                  (7047)   4754    4560 3090360  
   514   18.9  5.3  3.7  chr6              37328505 37328518 (22941541) C DNA9-3_DR         DNA/MULE-MuDR?       (9692)   1687    1672 3090361  
   862    8.3  3.3  0.0  chr6              37328519 37328639 (22941420) + SINE2-3_DR        SINE/tRNA-V-RTE           1    125   (243) 3090362  
   687   19.0  2.1 19.9  chr6              37328640 37328754 (22941305) + DNA2-16_DR        DNA                    8043   8243  (9808) 3090363  
   309    6.0  2.0  0.0  chr6              37328711 37328760 (22941299) C EnSpm-22N2_DR     DNA/CMC-EnSpm        (1268)   4279    4229 3090364 *
   257   17.4  1.4  0.0  chr6              37328767 37328779 (22941280) + EnSpm-6N1_DR      DNA/CMC-EnSpm          6365   6434  (2802) 3090365  
   726   22.1  6.8  2.0  chr6              37328811 37329045 (22941014) C hAT-N133_DR       DNA/hAT-Ac            (262)    361     116 3090366  
  1393    9.0  1.9  2.5  chr6              37329124 37329328 (22940731) C TDR19C            DNA/hAT-Charlie         (0)    396     193 3090367  
  1347   16.8 14.9  3.6  chr6              37329402 37329797 (22940262) C Copia-12B_DR-LTR  LTR/Gypsy?             (28)    439       1 3090368  
   272   12.3  9.2  0.0  chr6              37330043 37330107 (22939952) C Zisupton-6_DR     DNA/Zisupton         (5370)  16746   16676 3090369 *
   305   19.5 11.4  1.0  chr6              37330061 37330148 (22939911) C Penelope-5_DR     LINE/Penelope          (90)   2786    2690 3090370  
  2789    9.7  2.7  0.7  chr6              37330230 37330635 (22939424) + L2-5_DRe          LINE/L2                1813   2226     (1) 3090371  
  2161   13.9  1.3  4.7  chr6              37331648 37332040 (22938019) + HE1_DR1           SINE/tRNA-V-RTE           1    380    (22) 3090372  
  1085   20.9  2.4 13.9  chr6              37331699 37332081 (22937978) C IS3EU-4_DR        DNA/IS3EU            (2254)  12775   12432 3090373 *
   222   14.6 14.6  0.0  chr6              37332117 37332164 (22937895) C hAT-N100_DR       DNA/hAT-Ac              (0)   1081    1027 3090374  
   263   16.4 34.8  0.8  chr6              37332189 37332280 (22937779) C SINE_TE           SINE/tRNA-V           (144)    135      13 3090375 *
   279   16.8  0.0  2.9  chr6              37332207 37332282 (22937777) C DIRS-1-LTR_DR     LTR/Ngaro             (366)    256     199 3090376  
  1560   18.7 11.1  2.0  chr6              37332383 37332797 (22937262) + LOOPERN3B_DR      DNA/Kolobok-T2            1    452   (597) 3090377  
 19188    0.5  0.4  0.1  chr6              37332806 37334943 (22935116) + P-1N2_DR          DNA/P                     1   2146     (0) 3090378  
   327   18.7  8.0  0.0  chr6              37334988 37335062 (22934997) + SINE2-5_DR        SINE/tRNA-V-RTE         192    272    (10) 3090379  
   488   27.1  9.3  2.4  chr6              37335920 37336112 (22933947) + DNA21TA1_DR       DNA/TcMar-Tc1           315    520    (19) 3090380  
   364    7.7  0.0  4.6  chr6              37336297 37336364 (22933695) + hAT-N167B_DR      DNA/hAT-Charlie        1220   1284   (289) 3090381  
   235    8.9  0.0 10.5  chr6              37336309 37336371 (22933688) C HE1_DR1           SINE/tRNA-V-RTE        (11)    391     335 3090382 *
  2111    8.1  7.8  0.0  chr6              37336366 37336685 (22933374) + L2-32_DRe         LINE/L2                2216   2560     (0) 3090383  
   694   10.7  0.0  8.0  chr6              37336676 37336797 (22933262) + DNA9-6_DR         DNA                    4482   4594  (3290) 3090384 *
  2446    7.2  0.0  5.1  chr6              37336691 37337042 (22933017) C SINE2-4_DR        SINE/tRNA-V-RTE        (36)    335       1 3090385  
   613   18.1  3.0  3.0  chr6              37336935 37337065 (22932994) C DNA6-6_DR         DNA                  (3285)   7996    7866 3090386 *
   224    5.6 13.9  0.0  chr6              37337356 37337391 (22932668) C Merlin-N5_DR      DNA/Merlin           (4264)     41       1 3090387  
  2453    7.2 16.1  2.2  chr6              37338880 37339369 (22930690) + TDR7              DNA                       1    541     (0) 3090388  
  3247   17.1  4.1 19.7  chr6              37339913 37340888 (22929171) C MuDR-N1_DR        DNA/MULE-MuDR          (46)    850       2 3090389  
  2166   13.9  8.8  6.8  chr6              37340932 37341462 (22928597) + CR1-18_DR         LINE/L2                2888   3428     (0) 3090390  
   219   24.5  3.6  3.6  chr6              37341538 37341592 (22928467) + EnSpmN1_DR        DNA/CMC-EnSpm          5586   5640   (941) 3090391 *
   247   12.1  0.0  0.0  chr6              37341561 37341593 (22928466) C EnSpmN1_DR        DNA/CMC-EnSpm        (1226)   5355    5323 3090392  
  1527    6.2  0.0  5.7  chr6              37341920 37342142 (22927917) C TDR20             DNA/Merlin             (28)    211       1 3090393  
   375   21.4  5.6  2.7  chr6              37343441 37343584 (22926475) + EnSpm-N14_DR      DNA/CMC-EnSpm          1809   1956  (2624) 3090394  
   526   10.3  6.4  0.0  chr6              37343585 37343662 (22926397) C EnSpm-N24_DR      DNA/CMC-EnSpm           (0)    501     419 3090395  
  1492    8.9 13.2  4.4  chr6              37343897 37344213 (22925846) C EnSpm-N24_DR      DNA/CMC-EnSpm         (156)    345       2 3090395  
   425   12.9  0.0  1.6  chr6              37344318 37344380 (22925679) + DNA-2-32_DR       DNA/CMC-EnSpm?         3831   3892  (4890) 3090396 *
   776   20.9  0.9 20.2  chr6              37344326 37344483 (22925576) C Helitron-2_DR     RC/Helitron          (3652)  23760   23474 3090397 *
   785    7.1  1.8 24.1  chr6              37344466 37344632 (22925427) C DNA6-6_DR         DNA                  (1274)  10007    9871 3090398 *
  1024   14.7  0.5  7.6  chr6              37344484 37344667 (22925392) C HE1_DR1           SINE/tRNA-V-RTE       (158)    244      73 3090399  
   346   13.3  3.9  3.9  chr6              37344599 37344676 (22925383) C DNA-8-9_DR        DNA/hAT-Ac            (315)   3404    3327 3090400 *
   245    9.0  0.0  0.0  chr6              37344662 37344695 (22925364) C DIRS-8B_DR        LTR/Ngaro             (411)   6902    6875 3090401 *
   775   24.7  8.0  3.6  chr6              37344696 37345145 (22924914) + EnSpm-N14_DR      DNA/CMC-EnSpm          2162   2630  (1950) 3090402 *
   885   19.4  4.3  5.5  chr6              37345093 37345118 (22924941) + DNA7-N2_DR        DNA/hAT-hAT6           1382   1447   (567) 3090403  
  1052   11.9  1.2  0.6  chr6              37345119 37345279 (22924780) + hAT-N167B_DR      DNA/hAT-Charlie        1219   1380   (193) 3090404 *
  2337    8.6  5.6  1.4  chr6              37345142 37345496 (22924563) C hAT-N137_DR       DNA/hAT-Ac            (865)   2706    2337 3090405  
  1629   18.9  3.0  6.2  chr6              37345147 37345542 (22924517) + DNA9-3_DR         DNA/MULE-MuDR?         1328   1711  (9668) 3090406 *
   885   19.4  4.3  5.5  chr6              37345280 37345348 (22924711) + DNA7-N2_DR        DNA/hAT-hAT6           1448   1634   (380) 3090403 *
   276   20.4  6.7  1.1  chr6              37345547 37345635 (22924424) + EnSpm-N14_DR      DNA/CMC-EnSpm          2396   2489  (2091) 3090407  
   215   15.0  2.5  0.0  chr6              37345731 37345770 (22924289) C Helitron-2_DR     RC/Helitron          (4183)  23229   23189 3090397  
  6732    6.5  3.3  4.5  chr6              37345771 37346793 (22923266) + LOOPERN3_DR       DNA/Kolobok-T2            1   1011     (0) 3090408  
   552   23.5 26.9  0.6  chr6              37346830 37347082 (22922977) + Harbinger-N23_DR  DNA/PIF-Harbinger       119    437     (0) 3090409  
   407   18.4 11.4  7.0  chr6              37347705 37347827 (22922232) C Harbinger-4_DR    DNA/PIF-Harbinger       (1)   3344    3217 3090410  
   446   25.6  3.7  1.4  chr6              37347828 37347847 (22922212) + Harbinger-4N1_DR  DNA/PIF-Harbinger         2    155  (1051) 3090411 *
   739   16.9 22.6  0.0  chr6              37347834 37348028 (22922031) C DNA8-19_DR        DNA/Merlin              (6)    300      62 3090412  
   666   10.7 28.7  0.5  chr6              37348082 37348231 (22921828) C DNAX-21_DR        DNA                     (6)    192       1 3090413  
   661   16.5  6.7  2.6  chr6              37348445 37348593 (22921466) + TDR13E            DNA                       1    155   (525) 3090414  
  3417   16.6  9.4  7.8  chr6              37348597 37349623 (22920436) + DNA-5-4_DR        DNA                      30   1072     (0) 3090415  
  2173   20.5  4.9  2.2  chr6              37349624 37350106 (22919953) + TDR13E            DNA                     175    670    (10) 3090416  
   216   18.3  6.2  6.2  chr6              37350120 37350183 (22919876) C Mariner-N13_DR    DNA/TcMar-Tc1        (1030)    111      48 3090417  
   349    0.0  0.0  0.0  chr6              37351105 37351184 (22918875) + (TTATA)n          Simple_repeat             2     81     (0) 3090418  
   283   15.7  3.0  9.7  chr6              37351713 37351811 (22918248) C DNA-8-7_DR        DNA/hAT-Tip100         (29)   1020     928 3090419  
   207   17.2  5.2  4.1  chr6              37351731 37351827 (22918232) C CryptonV-N4_DR    DNA/Crypton-V        (9616)   3877    3780 3090420 *
   292   12.7  0.0  0.0  chr6              37351765 37351819 (22918240) + Harbinger-N17_DR  DNA/PIF-Harbinger       365    419  (1226) 3090421  
   262   15.9  2.9  1.4  chr6              37351820 37351834 (22918225) C EnSpm-N2_DR       DNA/CMC-EnSpm        (1046)   2969    2899 3090422  
   260   15.6  9.1  2.9  chr6              37351835 37351863 (22918196) + Merlin-1_DR       DNA/Merlin             8119   8223  (2304) 3090423  
  2355   16.1  9.7  7.5  chr6              37351930 37352586 (22917473) + MuDR-2_DR         DNA/MULE-MuDR          7063   7733 (16200) 3090424  
  1836   11.7 27.8  0.2  chr6              37352689 37353066 (22916993) + TDR5              DNA/CMC-EnSpm             1    482    (49) 3090425  
   214   20.4  0.0  0.0  chr6              37354163 37354211 (22915848) + DNA2-16_DR        DNA                   10043  10091  (7960) 3090426  
  1701   17.2  4.5  0.9  chr6              37354435 37354769 (22915290) + DNA-N37_DR        DNA                     230    576    (91) 3090427  
  2384   11.2 10.4  0.2  chr6              37355066 37355478 (22914581) C TDR13             DNA                     (6)    766     312 3090428  
  3696    5.8 17.0  0.0  chr6              37355479 37356031 (22914028) C TDR13B2           DNA                     (0)    779     133 3090429  
   400   20.8  9.4  1.5  chr6              37357531 37357657 (22912402) C Kolobok-N7B_DR    DNA/Kolobok-T2        (343)    144       8 3090430  
   252   26.4 10.3  3.2  chr6              37357658 37357675 (22912384) C Merlin-2_DR       DNA/Merlin           (8682)   5239    5085 3090431  
  1027   12.7 19.7  1.6  chr6              37358913 37359120 (22910939) C HATN8_DR          DNA/Zisupton            (0)    255      11 3090432  
   840   20.3  5.7  5.7  chr6              37359448 37359745 (22910314) + EnSpm-N21_DR      DNA/CMC-EnSpm             1    298   (181) 3090433  
   285    7.5  0.0  0.0  chr6              37359740 37359833 (22910226) + (TTTG)n           Simple_repeat             2     95     (0) 3090434 *
  1535   18.2 14.7  1.4  chr6              37359828 37360216 (22909843) C L2-34_DR          LINE/L2                (35)   3523    3084 3090435  
   307   18.4 19.7  2.2  chr6              37360264 37360380 (22909679) + EnSpm-N21_DR      DNA/CMC-EnSpm           343    479     (0) 3090436  
   211   27.3  0.0  0.0  chr6              37360927 37360981 (22909078) C Gypsy-176_DR-I    LTR/Gypsy            (1041)   2634    2580 3090437  
   482   21.3  2.4  5.5  chr6              37361430 37361598 (22908461) + hAT-N21B_DR       DNA/hAT-Ac              697    860   (441) 3090438  
   213   25.4  8.0  5.7  chr6              37361434 37361602 (22908457) C Kolobok-4_DR      DNA/Kolobok-T2       (3124)   3507    3335 3090439 *
   237    9.3  7.0  0.0  chr6              37361603 37361645 (22908414) C DNA-2-7_DR        DNA/CMC-EnSpm           (0)   1629    1584 3090440  
  1712    6.7  0.0  5.0  chr6              37361646 37361896 (22908163) C TDR20             DNA/Merlin              (0)    239       1 3090441  
  1455   11.0 18.5  0.5  chr6              37361897 37362241 (22907818) C DNA-2-7_DR        DNA/CMC-EnSpm          (39)   1590    1184 3090440  
   428   26.8  9.8  1.2  chr6              37362324 37362557 (22907502) C Mariner-N42_DR    DNA/TcMar-ISRm11        (4)   1087     834 3090442  
  9996    1.8  0.0  0.1  chr6              37362787 37363925 (22906134) + ERV1-5_DR-LTR     LTR/ERV1                  1   1138     (0) 3090443  
   421   24.4 21.2  5.1  chr6              37363941 37364252 (22905807) C Mariner-N42_DR    DNA/TcMar-ISRm11     (1201)    386       1 3090442  
  2825    7.5  0.4  0.4  chr6              37364260 37364646 (22905413) + DIRS-4N1_DR       LTR/Ngaro              4096   4462     (0) 3090444  
  1040   13.2  7.9 15.1  chr6              37365093 37365432 (22904627) + Mariner-N38_DR    DNA/TcMar-Tc1           158    476    (71) 3090445  
   411   14.9 11.7  3.3  chr6              37365340 37365450 (22904609) + DNA-1-8_DR        DNA                     673    792   (769) 3090446 *
   364   19.6 38.1  0.0  chr6              37366458 37366575 (22903484) C Merlin-N1_DR      DNA/Merlin              (1)    368     206 3090447  
   397   17.0  3.2  0.0  chr6              37366586 37366679 (22903380) C Merlin-N1_DR      DNA/Merlin            (271)     98       2 3090447  
   799   13.2  0.0  0.0  chr6              37366752 37366872 (22903187) C SINE2-3_DR        SINE/tRNA-V-RTE       (226)    142      22 3090448  
  1134    8.5  0.0  2.4  chr6              37366926 37367094 (22902965) + EnSpm-N3C_DR      DNA/CMC-EnSpm           103    267    (16) 3090449  
   331   25.3  5.8  4.5  chr6              37367044 37367217 (22902842) + CryptonV-N5_DR    DNA/Crypton-V          4636   4811 (19726) 3090450 *
   930   11.9  5.0  0.0  chr6              37367071 37367229 (22902830) + DNAX-23_DR        DNA                   10221  10387  (1414) 3090451 *
  1018    6.5  2.2  0.0  chr6              37367081 37367218 (22902841) + SINE2-3_DR        SINE/tRNA-V-RTE         226    366     (2) 3090452  
   763   14.9  6.2  4.5  chr6              37367219 37367255 (22902804) + Penelope-1_DR     LINE/Penelope          3729   3906   (540) 3090453  
   353   24.0  7.7  6.3  chr6              37367264 37367419 (22902640) + EnSpm-N21_DR      DNA/CMC-EnSpm           291    448    (31) 3090454  
  1478   11.0  2.1  0.8  chr6              37368826 37369064 (22900995) C TDR12             DNA                     (0)    242       1 3090455  
   774   15.1  5.4  7.1  chr6              37369375 37369560 (22900499) + DNAX-23_DR        DNA                   10194  10376  (1425) 3090456 *
  1069    9.0  1.9  0.0  chr6              37369415 37369569 (22900490) + HE1_DR1           SINE/tRNA-V-RTE         231    388    (14) 3090457  
   924   16.1  3.0  3.0  chr6              37369570 37369603 (22900456) + EnSpm-6N1_DR      DNA/CMC-EnSpm          6292   6450  (2786) 3090458  
  4646   12.4 15.7  2.5  chr6              37369760 37370807 (22899252) C Mariner-N27_DR    DNA/TcMar-ISRm11        (1)   1185       2 3090459  
   359   27.6  3.8  0.0  chr6              37371794 37371898 (22898161) C SAT-26_DR         Satellite            (1717)   2166    2058 3090460 *
  1740   11.5  1.9  0.0  chr6              37371809 37372078 (22897981) C HE1_DR1           SINE/tRNA-V-RTE       (126)    276       2 3090461  
  1111   19.1  1.8  6.0  chr6              37372079 37372129 (22897930) C CryptonV-2_DR     DNA/Crypton-V        (1002)  20809   20770 3090462  
  1084   17.6  4.3 14.9  chr6              37372079 37372134 (22897925) + EnSpm-15_DR       DNA/CMC-EnSpm          1052   1347 (10107) 3090463 *
  5227   11.3  4.3  0.7  chr6              37372355 37373200 (22896859) C TC1DR2            DNA/TcMar-Tc1           (0)    876       1 3090464  
  2085    3.2  0.0  0.0  chr6              37373973 37374218 (22895841) + HATN8_DR          DNA/Zisupton              1    246     (9) 3090465  
  1764    7.4  0.0  0.0  chr6              37374232 37374460 (22895599) C HATN8_DR          DNA/Zisupton           (26)    229       1 3090466  
  1195   15.5  2.7  0.0  chr6              37374861 37375079 (22894980) C Mariner-N7_DR     DNA/TcMar               (0)    261      37 3090467  
   697   13.0  0.0  0.0  chr6              37375080 37375179 (22894880) C HATN12_DR         DNA/hAT-Ac              (1)    578     479 3090468  
  1760   12.2 15.7  0.2  chr6              37375185 37375528 (22894531) + HarbingerN3_DR    DNA/PIF-Harbinger         2    398   (666) 3090469  
   373   14.4  2.8 16.8  chr6              37375636 37375777 (22894282) + HarbingerN3_DR    DNA/PIF-Harbinger       700    824   (240) 3090470 *
  3812   12.5  5.2  0.8  chr6              37375767 37376491 (22893568) + Sola2-N1_DR       DNA/Sola-2                8    764   (520) 3090471  
   839   12.9  4.3  0.0  chr6              37376500 37376639 (22893420) + HarbingerN3_DR    DNA/PIF-Harbinger       919   1064     (0) 3090472  
  1789   12.5 22.1  0.7  chr6              37376640 37377032 (22893027) C HATN12_DR         DNA/hAT-Ac            (102)    477       1 3090468  
   275   17.4  0.0  0.0  chr6              37377033 37377077 (22892982) C Mariner-N7_DR     DNA/TcMar             (216)     45       1 3090473  
   410   22.8  2.2  0.0  chr6              37377994 37378006 (22892053) C Merlin-2_DR       DNA/Merlin           (9005)   4916    4902 3090474  
  6491    7.9 15.6  3.1  chr6              37378007 37379098 (22890961) C TC1DR3            DNA/TcMar-Tc1           (0)   1225       2 3090475  
   855   23.4  7.4  1.0  chr6              37379232 37379516 (22890543) + ANGEL             DNA/Kolobok               7    309     (0) 3090476  
  1956   12.7 22.7  0.4  chr6              37381241 37381636 (22888423) C hAT-N22B_DR       DNA/hAT-Ac            (651)    728     245 3090477  
  1189    9.7  0.0  7.5  chr6              37382062 37382261 (22887798) C DNA-1-11_DR       DNA                     (5)    719     534 3090478  
  2422    4.3  0.3  0.3  chr6              37382262 37382562 (22887497) + ERVN1-LTR_DR      LTR                       1    301    (44) 3090479  
   580    9.5  0.0  1.2  chr6              37382537 37382555 (22887504) C DIRS1b_DR         LTR/DIRS              (327)   5728    5711 3090480 *
 53981    0.2  0.1  0.1  chr6              37382556 37388610 (22881449) + DIRS1b_DR         LTR/DIRS                  1   6055     (0) 3090481  
   407    3.9  0.0  0.0  chr6              37388611 37388658 (22881401) + ERVN1-LTR_DR      LTR                     298    345     (0) 3090479  
  3265   11.8  1.6  4.5  chr6              37388661 37389211 (22880848) C DNA-1-11_DR       DNA                   (188)    536       1 3090478  
   246   22.0  0.0  0.0  chr6              37389171 37389220 (22880839) + LOOPERN1_DR       DNA/Kolobok-T2         1006   1055   (179) 3090482 *
  2583   10.8 10.7  0.8  chr6              37389215 37389652 (22880407) C TDR5              DNA/CMC-EnSpm          (50)    481       1 3090483  
   279   19.5 14.9  1.9  chr6              37390528 37390621 (22879438) + DNAX-16_DR        DNA                       1    106   (317) 3090484  
   264   26.8  0.0 10.2  chr6              37390668 37390687 (22879372) + Merlin-2_DR       DNA/Merlin            11255  11261  (2660) 3090485  
  4071    7.7 10.9  0.1  chr6              37390688 37391295 (22878764) + DNA-5-7_DR        DNA/hAT-hAT5              2    674     (0) 3090486  
   219    8.1  0.0  2.7  chr6              37391343 37391380 (22878679) + DNAX-16_DR        DNA                     330    366    (57) 3090487  
   407   12.1 17.1  9.1  chr6              37391399 37391562 (22878497) C hAT-N132_DR       DNA/hAT-Tip100          (0)   1293    1118 3090488  
   729   21.4 23.9  4.2  chr6              37391697 37392202 (22877857) C hAT-N132_DR       DNA/hAT-Tip100        (370)    923     322 3090488  
   204   29.1  0.0  1.3  chr6              37392242 37392321 (22877738) + ASAT_CY           Satellite                40    118   (144) 3090489  
  4919   15.3  7.4  5.6  chr6              37393743 37394535 (22875524) + REX1-1_DR         LINE/Rex-Babar         2306   3281   (309) 3090490  
   325   31.9  2.5  8.2  chr6              37394536 37395018 (22875041) + Zisupton-6_DR     DNA/Zisupton           8411   8813 (13303) 3090491  
   260   31.2  0.6 15.9  chr6              37394769 37395309 (22874750) + Zisupton-6_DR     DNA/Zisupton           8411   8844 (13272) 3090492 *
  4919   15.3  7.4  5.6  chr6              37395310 37395557 (22874502) + REX1-1_DR         LINE/Rex-Babar         3282   3588     (2) 3090490  
   631   30.7  7.7  3.2  chr6              37396919 37397328 (22872731) + Tx1-42_DR         LINE/L1-Tx1            4141   4568   (437) 3090493  
  2317   14.2  0.6  0.3  chr6              37397329 37397687 (22872372) C DIRS-4N1_DR       LTR/Ngaro               (0)   4462    4103 3090494  
   499   32.2  1.9  0.0  chr6              37397684 37397941 (22872118) + Tx1-42_DR         LINE/L1-Tx1            4568   4830   (175) 3090493 *
   519   20.4  3.5  5.4  chr6              37397975 37398145 (22871914) C Mariner-N5C_DR    DNA/TcMar            (4406)   3515    3348 3090495 *
  1128   19.0  1.0  7.2  chr6              37397998 37398292 (22871767) C ZFERV-2N1-I_DR    LTR/ERV1              (903)   6074    5797 3090496 *
  2722    4.7  0.0  5.2  chr6              37398043 37398423 (22871636) C HE2_DR            SINE/tRNA-V-RTE         (0)    363       2 3090497  
   724   22.5  2.2  9.0  chr6              37398424 37398453 (22871606) C DNAX-25B_DR       DNA/Zisupton         (1283)   2255    2243 3090498  
   847   12.5 22.8  1.6  chr6              37398958 37399168 (22870891) + DNA-1-11_DR       DNA                     465    719     (5) 3090499  
   421   24.2  1.2  6.7  chr6              37399913 37399937 (22870122) C EnSpm-N39C_DR     DNA/CMC-EnSpm?       (1615)   1978    1963 3090500  
   940   18.0  3.2  0.0  chr6              37399938 37400126 (22869933) + ANGEL             DNA/Kolobok               4    198   (111) 3090501  
   326   23.3  1.5  6.3  chr6              37400014 37400146 (22869913) + DNA7-N1_DR        DNA/Zisupton           8091   8217  (2200) 3090502 *
  1262   10.0  9.0  1.3  chr6              37400149 37400370 (22869689) + TDR17B            DNA/Sola-1               45    283  (1263) 3090503  
   233   17.6  0.0  1.5  chr6              37400352 37400420 (22869639) C DNA6-6_DR         DNA                  (3380)   7901    7834 3090504 *
   208   19.4  0.0  3.2  chr6              37400357 37400373 (22869686) + Harbinger-N16_DR  DNA/PIF-Harbinger      2808   2900   (506) 3090505 *
   210   12.8  1.3  1.3  chr6              37400374 37400452 (22869607) + Zisupton-3_DR     DNA/Zisupton           7100   7178   (777) 3090506 *
   248    8.2  1.6  4.8  chr6              37400390 37400453 (22869606) C Zisupton-6_DR     DNA/Zisupton        (13319)   8797    8736 3090507 *
  3088   15.9  5.3  4.6  chr6              37400401 37401118 (22868941) + TDR17B            DNA/Sola-1              824   1546     (0) 3090508  
   217   10.8 12.5  3.9  chr6              37401088 37401135 (22868924) + TDR17B            DNA/Sola-1             1275   1326   (220) 3090509 *
   259   21.9  1.2  1.2  chr6              37401121 37401203 (22868856) + ANGEL             DNA/Kolobok             219    301     (8) 3090510  
   265   19.3  0.0  0.0  chr6              37403627 37403683 (22866376) + DNA2-13_DR        DNA                     346    402  (5496) 3090511 *
   364   15.6  0.0  0.0  chr6              37403638 37403701 (22866358) + Ginger1-N1_DR     DNA/Ginger-1            364    427  (2231) 3090512  
   257   22.3  0.0  4.2  chr6              37403684 37403699 (22866360) C Polinton-4_DR     DNA/Maverick         (7672)  12613   12544 3090513 *
   359   24.5  3.0  1.0  chr6              37403884 37403982 (22866077) + SAT-10_DR         Satellite               254    354  (1244) 3090514  
  7653    9.9  2.5  7.3  chr6              37403996 37405289 (22864770) + LOOPERN5_DR       DNA/Kolobok-T2            1   1237     (0) 3090515  
   453   17.4  3.6  0.9  chr6              37405548 37405657 (22864402) + TE-X-16_DR        DNA/Crypton-A           209    321    (32) 3090516  
  1749   12.9 18.6  0.0  chr6              37406084 37406486 (22863573) C EnSpm-N21_DR      DNA/CMC-EnSpm           (0)    479       2 3090517  
  2579   14.2 10.1  3.6  chr6              37407030 37407604 (22862455) C TDR25             DNA/hAT-Charlie         (0)    611       1 3090518  
  1891   13.9  6.2  0.0  chr6              37407774 37408112 (22861947) C DIRS-4N1_DR       LTR/Ngaro               (0)   4462    4103 3090519  
  2148    8.2 23.3  0.2  chr6              37408552 37408989 (22861070) C Mariner-N31_DR    DNA/TcMar-Tc1           (1)    539       1 3090520  
   616   10.3 18.8  8.6  chr6              37410264 37410465 (22859594) C DNA-4-4_DR        DNA/Zator               (2)    678     458 3090521  
   212   16.9 16.9  0.0  chr6              37410517 37410581 (22859478) C I-3_DR            LINE/I                (257)   5169    5094 3090522  
  4363   13.5  7.6  3.5  chr6              37411005 37411849 (22858210) + L2-1_DR           LINE/L2                4104   4981     (4) 3090523  
  1968   16.3 28.2  6.1  chr6              37411195 37412044 (22858015) C DNA8-25_DR        DNA                  (2227)   1740     714 3090524 *
   478   28.9  0.0  0.0  chr6              37411927 37412061 (22857998) + Zisupton-7_DR     DNA/Zisupton          11408  11542  (5540) 3090525 *
   213   24.6  4.3  0.0  chr6              37412006 37412074 (22857985) C LTR2B_DR          LTR                  (1427)    201     130 3090526 *
  1050   16.7 13.6  3.3  chr6              37413156 37413434 (22856625) + CryptonV-N2_DR    DNA/Crypton-V         15585  15891   (747) 3090527 *
  2206    5.3 14.3  0.6  chr6              37413192 37413513 (22856546) C SINE2-3_DR        SINE/tRNA-V-RTE         (2)    366       1 3090528  
  1325   17.6 15.3  1.9  chr6              37413514 37413557 (22856502) + DNA8-28_DR        DNA/hAT                3051   3464  (3678) 3090529  
  2249   10.8 11.7  1.7  chr6              37413629 37414063 (22855996) + DNA6-3_DR         DNA                     824   1301   (110) 3090530  
   447   18.9  1.7  3.5  chr6              37414010 37414124 (22855935) C DNA2-16_DR        DNA                  (9775)   8276    8164 3090531 *
  2202    9.9  4.6  2.4  chr6              37414024 37414395 (22855664) C HE1_DR1           SINE/tRNA-V-RTE         (5)    397      18 3090532  
   544   14.3  6.6  1.6  chr6              37414290 37414410 (22855649) C DNA2-16_DR        DNA                  (9891)   8160    8034 3090531 *
   554    9.1 12.6  0.8  chr6              37414405 37414515 (22855544) + DNA6-3_DR         DNA                    1275   1398    (13) 3090533  
   488   26.8 12.7  0.7  chr6              37414535 37414778 (22855281) C I-4_DR            LINE/I                (250)   1164     892 3090534  
   747   21.5  8.3  0.9  chr6              37414984 37415199 (22854860) C Mariner-N13_DR    DNA/TcMar-Tc1         (834)    307      76 3090535  
   225   14.6  0.0  0.0  chr6              37415202 37415242 (22854817) + hAT-N183_DR       DNA/hAT-Ac              335    375  (1620) 3090536 *
  1012   18.8  5.1  0.8  chr6              37415207 37415442 (22854617) C Kolobok-N10B_DR   DNA/Kolobok             (9)    262      17 3090537  
  2000   15.0 33.0  0.2  chr6              37415623 37416356 (22853703) + DNA-8-30_DR       DNA/hAT-Ac                1    974    (48) 3090538  
   253   28.6  5.2  3.6  chr6              37416306 37416497 (22853562) + EnSpm-15_DR       DNA/CMC-EnSpm          9803   9997  (1457) 3090539 *
   938   15.3  0.6  0.6  chr6              37416359 37416522 (22853537) + Kolobok-N10B_DR   DNA/Kolobok             108    271     (0) 3090540  
  1468   15.7 28.3  0.4  chr6              37416592 37417008 (22853051) C DNA-5-3_DR        DNA/hAT-hAT5            (0)    533       1 3090541  
   269   13.9  0.0  0.0  chr6              37417970 37418010 (22852049) C TDR19C            DNA/hAT-Charlie       (234)    162     122 3090542  
   821   18.7  8.8  5.9  chr6              37418011 37418226 (22851833) C Copia-11B_DR-LTR  LTR/Gypsy?              (0)    468     247 3090543  
   676    6.3  0.0  1.8  chr6              37418198 37418301 (22851758) C TDR19C            DNA/hAT-Charlie       (274)    131      36 3090542 *
   530   17.4  0.0  0.0  chr6              37418222 37418313 (22851746) + CryptonV-N5_DR    DNA/Crypton-V         12640  12731 (11806) 3090544 *
   203   22.0  4.0  0.0  chr6              37418486 37418535 (22851524) C Gypsy-206_DR-I    LTR/Gypsy            (1925)   2219    2168 3090545  
   439   10.4  1.0  4.3  chr6              37420450 37420472 (22849587) + hAT-N187_DR       DNA/hAT-Charlie         177    231   (946) 3090546  
   468    4.6  0.0  0.0  chr6              37420473 37420581 (22849478) C EnSpm-N42_DR      DNA/CMC-EnSpm         (560)    692     584 3090547 *
  1989   15.9  2.1 12.7  chr6              37420485 37420587 (22849472) + DNA9-3_DR         DNA/MULE-MuDR?         9520   9920  (1459) 3090548  
   439   10.4  1.0  4.3  chr6              37420582 37420607 (22849452) + hAT-N187_DR       DNA/hAT-Charlie         232    299   (878) 3090546 *
  2479   11.4  0.3  2.2  chr6              37420588 37420955 (22849104) + SINE2-4_DR        SINE/tRNA-V-RTE           5    365     (6) 3090549  
   384   17.1  1.2  2.4  chr6              37420887 37420970 (22849089) C hAT-N142B_DR      DNA/hAT?             (1214)    786     704 3090550 *
  1085   13.4  2.3  0.0  chr6              37421130 37421301 (22848758) C TDR19C            DNA/hAT-Charlie       (192)    204      29 3090551  
   795   20.5  2.2  5.1  chr6              37421143 37421322 (22848737) C hAT-N154_DR       DNA/hAT-Tip100       (1061)    334     160 3090552 *
   386   24.8  0.8  3.4  chr6              37421315 37421435 (22848624) C hAT-N171_DR       DNA/hAT-hAT5          (394)    368     251 3090553 *
   726   17.9  6.2  2.5  chr6              37421370 37421564 (22848495) + L1-67_DR          LINE/L1                5164   5365     (3) 3090554  
   212   22.5  0.0  4.1  chr6              37421655 37421705 (22848354) + CATCH3I_DR        LTR/Pao                5955   6003   (370) 3090555  
   912   22.1  4.4  1.1  chr6              37422074 37422325 (22847734) + ANGEL             DNA/Kolobok               7    266    (43) 3090556  
   207    7.0  0.0  0.0  chr6              37423092 37423134 (22846925) C Mariner-3_DR      DNA/TcMar-ISRm11     (2100)    547     505 3090557 *
   210    0.0  0.0  0.0  chr6              37423099 37423168 (22846891) + (TTTC)n           Simple_repeat             4     73     (0) 3090558  
   253    8.8  0.0  0.0  chr6              37423688 37423721 (22846338) + DNA2-16_DR        DNA                    4862   4895 (13156) 3090559  
  2116   11.0  4.8  0.6  chr6              37423780 37424116 (22845943) + EnSpm-N39B_DR     DNA/CMC-EnSpm?          215    565     (0) 3090560  
   569   12.8  0.0  0.0  chr6              37425367 37425452 (22844607) C Penelope-3B_DR    LINE/Penelope          (73)    909     824 3090561 *
   604    9.8  1.6  7.0  chr6              37425436 37425556 (22844503) + Penelope-3B_DR    LINE/Penelope           867    981     (1) 3090562  
   427   15.8 13.4  0.0  chr6              37425558 37425639 (22844420) C Kolobok-N1_DR     DNA/Kolobok-T2?        (58)    741     649 3090563  
  1062   14.5 24.8  1.8  chr6              37425657 37425930 (22844129) + Kolobok-N1_DR     DNA/Kolobok-T2?         349    684   (115) 3090564  
   449   16.0  4.0  0.0  chr6              37425999 37426009 (22844050) + DIRS-1-LTR_DR     LTR/Ngaro               188    201   (421) 3090565  
  1262    7.8 33.3  0.0  chr6              37426010 37426252 (22843807) + HE1_DR1           SINE/tRNA-V-RTE           3    326    (76) 3090566  
   306   23.2  8.4  0.0  chr6              37426074 37426092 (22843967) + EnSpm-N11_DR      DNA/CMC-EnSpm          1557   1658  (3695) 3090567 *
   537   14.7  0.0  2.1  chr6              37426173 37426269 (22843790) + HATN17_DR         DNA/hAT-Tip100          346    440  (1107) 3090568  
   254   13.9  4.7  0.0  chr6              37427399 37427412 (22842647) C Merlin-2_DR       DNA/Merlin           (9004)   4917    4902 3090569  
  7716    7.3  2.4  0.0  chr6              37427413 37428435 (22841624) + TC1DR3            DNA/TcMar-Tc1             1   1047   (178) 3090570  
   267   22.9  4.1  1.0  chr6              37428428 37428439 (22841620) + EnSpm-N13_DR      DNA/CMC-EnSpm          5949   6006 (16143) 3090571 *
   321   15.2  8.9  0.0  chr6              37428440 37428518 (22841541) C Rex1-31_DRe       LINE/Rex-Babar        (385)   3148    3063 3090572  
   286   17.1  1.0  4.2  chr6              37428461 37428558 (22841501) C Zisupton-6_DR     DNA/Zisupton        (12683)   9433    9339 3090573 *
   414   25.9  9.4  9.0  chr6              37428677 37428964 (22841095) + ANGEL             DNA/Kolobok               5    293    (16) 3090574  
   228   17.8 10.3  6.2  chr6              37428910 37428987 (22841072) C IS3EU-4_DR        DNA/IS3EU           (10661)   4368    4288 3090575 *
   222   21.2 14.9  4.8  chr6              37428988 37429001 (22841058) + DNA-N33_DR        DNA                     601    701  (1002) 3090576  
  2188   12.8  1.7  0.6  chr6              37429402 37429747 (22840312) C SINE2-4_DR        SINE/tRNA-V-RTE        (21)    350       1 3090577  
   591   14.3 11.4  0.5  chr6              37429748 37429819 (22840240) C DNA6-6_DR         DNA                  (3393)   7888    7798 3090578 *
  1775   21.0  1.8  1.0  chr6              37429748 37429795 (22840264) C EnSpm-6N1_DR      DNA/CMC-EnSpm        (2846)   6390    5994 3090579  
  2242    5.5  1.0  0.0  chr6              37429820 37430129 (22839930) + TDR16             DNA/Merlin                1    313     (0) 3090580  
   249    9.8  7.0  3.7  chr6              37430130 37430244 (22839815) C Polinton-1N1_DR   DNA/Maverick          (557)  14912   14793 3090581 *
   491    0.9  0.0  0.0  chr6              37430130 37430244 (22839815) + (TTATA)n          Simple_repeat             3    117     (0) 3090582 *
   858   16.1  3.4  9.9  chr6              37430130 37430203 (22839856) + EnSpm-N59_DR      DNA/CMC-EnSpm?         2923   3283   (386) 3090583  
   202   16.9  2.2  2.2  chr6              37430245 37430263 (22839796) + Polinton-1N1_DR   DNA/Maverick            477    610 (14859) 3090584  
   916   19.2  7.8 11.3  chr6              37430501 37430997 (22839062) C hAT-N129_DR       DNA/hAT-Ac              (0)    764      35 3090585  
   266   18.9  2.1  1.0  chr6              37432220 37432315 (22837744) + EnSpm-9_DR        DNA/CMC-EnSpm           679    775  (7845) 3090586 *
   662   16.8  1.9  0.0  chr6              37432240 37432346 (22837713) + hAT-N48B_DR       DNA/hAT-Ac             1558   1666   (474) 3090587 *
   974    4.9  0.0  0.0  chr6              37432258 37432419 (22837640) C Zisupton-6_DR     DNA/Zisupton        (12652)   9464    9303 3090588  
   548   16.7  5.5  1.9  chr6              37432276 37432313 (22837746) + Dada-U6_DR        DNA/Dada                729    932  (8026) 3090589 *
   620    8.3  2.0  2.3  chr6              37432314 37432472 (22837587) C Helitron-N3B_DR   RC/Helitron          (4116)   2488    2368 3090590  
   360    9.3  9.2  1.6  chr6              37432347 37432357 (22837702) C DNA-N43_DR        DNA/TcMar-Fot1        (396)    656     530 3090591 *
   858   14.4  3.9  2.8  chr6              37432468 37432646 (22837413) + Mariner-10_DR     DNA/TcMar-Tc1          1416   1596     (1) 3090592  
```
