## Supplementary Data 1 for "A genomic portrait of zebrafish transposable elements and their spatiotemporal embryonic expression": danRer11.nonalt.fa.out (part 488 of 591)

```
   650   19.3  4.0  2.2  chr6              37432647 37432803 (22837256) + L1-103_DR         LINE/L1                1908   2067     (0) 3090593  
  2999    7.6  7.0  3.0  chr6              37433239 37433726 (22836333) + hAT-N32D_DR       DNA/hAT-Charlie           1    507   (148) 3090594  
  1496   10.2  1.3  0.8  chr6              37433728 37433965 (22836094) + TDR20             DNA/Merlin                1    239     (0) 3090595  
   843   14.3  6.1  0.0  chr6              37433966 37434109 (22835950) + hAT-N32D_DR       DNA/hAT-Charlie         503    655     (0) 3090596  
   746   24.6 11.4  3.4  chr6              37434137 37434494 (22835565) C Penelope-5_DR     LINE/Penelope         (637)   2239    1854 3090597  
  3157    9.3  7.8  2.6  chr6              37434507 37435058 (22835001) C Harbinger-4N1C_DR DNA/PIF-Harbinger      (38)   1168     589 3090598  
 13165    3.7  4.5  1.8  chr6              37435059 37436857 (22833202) C hAT-N21_DR        DNA/hAT-Charlie         (0)   1846       1 3090599  
  2607   12.7 14.9  2.2  chr6              37436858 37437387 (22832672) C Harbinger-4N1C_DR DNA/PIF-Harbinger     (610)    596       1 3090600  
   265   24.6  0.0  0.0  chr6              37437388 37437449 (22832610) C Penelope-5_DR     LINE/Penelope        (1020)   1856    1795 3090597  
   245   27.2 11.1  0.0  chr6              37437463 37437543 (22832516) C Penelope-5_DR     LINE/Penelope        (1190)   1686    1597 3090597  
   628   16.8  4.8  0.8  chr6              37437662 37437787 (22832272) C Harbinger-N27_DR  DNA/PIF-Harbinger?     (86)    134       4 3090601  
   515   24.6  1.7  0.6  chr6              37437888 37438063 (22831996) + Zisupton-6_DR     DNA/Zisupton           8687   8864 (13252) 3090602 *
   800   10.1  0.0  0.0  chr6              37437933 37438071 (22831988) C DNA9-3_DR         DNA/MULE-MuDR?       (1744)   9635    9497 3090603  
   616   19.2  0.0  0.0  chr6              37437937 37437954 (22832105) + Penelope-1_DR     LINE/Penelope          4010   4165   (281) 3090604 *
   652    8.0  0.7  0.0  chr6              37437955 37438092 (22831967) + DNA-2-32_DR       DNA/CMC-EnSpm?         5499   5637  (3145) 3090605  
   508    7.2  0.0  5.4  chr6              37437989 37438105 (22831954) C P-1_DR            DNA/P                (2607)   7361    7251 3090606 *
   351   15.6  2.2  2.2  chr6              37438106 37438120 (22831939) C hAT-N127_DR       DNA/hAT-Charlie      (8149)   2135    2030 3090607  
   206   21.5  6.7  1.8  chr6              37438675 37438778 (22831281) + ASAT_CY           Satellite                 1    109   (153) 3090608 *
  4007    9.8  1.7  2.8  chr6              37438778 37439365 (22830694) C SINE3-1           SINE/5S-Deu-L2          (2)    588       7 3090609  
   560   10.6  5.7  0.9  chr6              37439364 37439468 (22830591) + ASAT_CY           Satellite               105    214    (48) 3090610 *
   262   20.7  6.6  4.3  chr6              37439404 37439494 (22830565) + EnSpm-6N1_DR      DNA/CMC-EnSpm          7434   7526  (1710) 3090611 *
   535   20.0 12.1  1.4  chr6              37439691 37439822 (22830237) C TDR17B            DNA/Sola-1            (715)    831     686 3090612  
   346   31.1  0.7  2.7  chr6              37439714 37439731 (22830328) C Merlin-1_DR       DNA/Merlin           (1976)   8551    8537 3090613 *
  1020   18.3 16.6  0.4  chr6              37439732 37439972 (22830087) + SINE2-5_DR        SINE/tRNA-V-RTE           1    280     (2) 3090614  
   754   15.4 10.7  1.0  chr6              37439821 37439997 (22830062) + EnSpm-6N1_DR      DNA/CMC-EnSpm          6237   6430  (2806) 3090615 *
   528   18.9 35.2  3.7  chr6              37439973 37440001 (22830058) C EnSpm-15_DR       DNA/CMC-EnSpm       (10175)   1279     928 3090616 *
  1710   17.3  4.2  6.4  chr6              37440824 37441299 (22828760) + EnSpm-N21_DR      DNA/CMC-EnSpm             7    472     (7) 3090617  
   260   15.2  0.0  0.0  chr6              37442387 37442432 (22827627) C hAT-N64B_DR       DNA/hAT-Ac           (1705)   2094    2049 3090618 *
   993   25.0  0.7  3.1  chr6              37442397 37442693 (22827366) C Kolobok-N4_DR     DNA/Kolobok-T2        (828)   2174    1885 3090619  
   385   14.5  3.2  1.6  chr6              37443138 37443148 (22826911) + hAT-N131_DR       DNA/hAT-Ac              203    327  (1734) 3090620  
   446   13.4  2.7  0.0  chr6              37443149 37443260 (22826799) + Zisupton-6_DR     DNA/Zisupton           9343   9457 (12659) 3090621 *
   492    7.2  1.8  1.8  chr6              37443163 37443275 (22826784) + Gypsy-31-LTR_DR   LTR/Gypsy                70    182   (772) 3090622  
  1597   18.8 10.3  9.6  chr6              37444526 37445207 (22824852) C Kolobok-1N2_DR    DNA/Kolobok-T2          (0)    690       5 3090623  
   389   14.5  2.9  0.0  chr6              37445726 37445794 (22824265) + DNA21TA1_DR       DNA/TcMar-Tc1           464    534     (5) 3090624  
   387   30.6  0.1 12.2  chr6              37445818 37446083 (22823976) + Helitron-2_DR     RC/Helitron            1782   1990 (25422) 3090625  
  2880   11.4  3.2  0.7  chr6              37446709 37447141 (22822918) C SINE3-1           SINE/5S-Deu-L2        (144)    446       3 3090626  
  2122   10.9  0.3  4.9  chr6              37447142 37447481 (22822578) + DNA-X-13_DR       DNA                      86    409   (393) 3090627  
  2263   11.9  7.9 11.7  chr6              37447482 37448041 (22822018) + hAT-N135_DR       DNA/hAT-Charlie           1    541     (1) 3090628  
  1579   13.6 10.8  0.6  chr6              37448093 37448387 (22821672) + DNA-X-13_DR       DNA                     467    791    (11) 3090629  
  4075    7.0 10.7  0.0  chr6              37448389 37449005 (22821054) + hAT-32N1B_DR      DNA/hAT-Charlie           1    683     (0) 3090630  
   247   12.7  2.9  7.7  chr6              37449013 37449080 (22820979) C EnSpm-N6B_DR      DNA/CMC-EnSpm?       (2437)    813     749 3090631  
   917   14.3  0.0  0.0  chr6              37449099 37449245 (22820814) + Kolobok-N10B_DR   DNA/Kolobok             118    264     (7) 3090632  
   363   34.4  1.8  0.0  chr6              37449725 37449887 (22820172) + L2-14_DRe         LINE/L2                 575    740   (454) 3090633  
  6881    8.8  8.7  1.4  chr6              37449891 37451046 (22819013) + LOOPERN6_DR       DNA/Kolobok-T2?           2   1240   (111) 3090634  
  1800    8.6  1.1  3.1  chr6              37451134 37451398 (22818661) + Mariner-N7_DR     DNA/TcMar                 2    261     (0) 3090635  
   492   14.7 29.3  0.4  chr6              37452317 37452514 (22817545) C LINEX-2_DR        Retroposon             (32)    512     258 3090636  
  1420   19.2  6.5  5.5  chr6              37452546 37452959 (22817100) + DNA8-10_DR        DNA/hAT-Ac             3434   3851   (167) 3090637 *
  1710   13.3 11.5  3.0  chr6              37452597 37452629 (22817430) + DNA6-6_DR         DNA                    4166   4434  (6847) 3090638  
  2252    7.0  9.9  0.8  chr6              37452630 37452961 (22817098) + SINE2-4_DR        SINE/tRNA-V-RTE          10    371     (0) 3090639  
   479   12.2 17.9  2.2  chr6              37452873 37452989 (22817070) + DNA-TA-4_DR       DNA/TcMar              4550   4684  (5111) 3090640 *
  1710   13.3 11.5  3.0  chr6              37452990 37453003 (22817056) + DNA6-6_DR         DNA                    4435   4568  (6713) 3090638  
   202   20.9  0.0  0.0  chr6              37453074 37453116 (22816943) + ASAT_CY           Satellite               220    262     (0) 3090641  
  1223   17.4 23.1  0.9  chr6              37453287 37453628 (22816431) + DIRS-7_DR         LTR/Ngaro              5032   5458   (532) 3090642  
   552   16.3  9.4  8.0  chr6              37453581 37453740 (22816319) C CR1-10_DR         LINE/L2                (13)   2271    2110 3090643 *
   661   10.8  1.8  0.9  chr6              37453740 37453750 (22816309) C HATN17_DR         DNA/hAT-Tip100       (1054)    493     431 3090644  
   717    6.3  1.1  0.0  chr6              37453751 37453845 (22816214) + hAT-N167B_DR      DNA/hAT-Charlie        1239   1334   (239) 3090645 *
  2334   22.5 10.9  2.3  chr6              37453769 37454536 (22815523) + Merlin-1_DR       DNA/Merlin             8212   9044  (1483) 3090646  
   505   19.9  0.0  5.8  chr6              37454434 37454561 (22815498) C DNA9-6_DR         DNA                  (3323)   4561    4441 3090647 *
  1281    9.1 14.8  0.0  chr6              37455238 37455467 (22814592) C DNA-8-12_DR       DNA/Merlin              (2)    729     466 3090648  
   215    8.3  5.6  0.0  chr6              37455472 37455503 (22814556) C hAT-N185_DR       DNA/hAT?                (0)    960     927 3090649  
  2766    2.5  0.3  0.0  chr6              37455504 37455823 (22814236) C DNA8-4B_DR        DNA/hAT-Charlie         (0)    321       1 3090650  
  9564    5.7  4.4  0.7  chr6              37455824 37457104 (22812955) C hAT-N185B_DR      DNA/hAT?               (25)   1331       3 3090651  
  2849   10.8  2.7  2.7  chr6              37457108 37457582 (22812477) C DNA-8-12_DR       DNA/Merlin            (256)    475       1 3090652  
   256   17.7 10.1  0.0  chr6              37457517 37457595 (22812464) + DNA6-6_DR         DNA                    7208   7294  (3987) 3090653 *
   223   22.2  1.8  3.6  chr6              37458449 37458504 (22811555) C HarbingerN6_DR    DNA/PIF-Harbinger       (3)    390     336 3090654  
   644   20.4  2.8  4.3  chr6              37458512 37458654 (22811405) C hAT-N88_DR        DNA/hAT-Ac              (0)    582     442 3090655  
   460   19.8  2.0  8.6  chr6              37458753 37458901 (22811158) C hAT-N88_DR        DNA/hAT-Ac            (403)    179      40 3090655  
  1187   11.5  7.7  0.0  chr6              37458902 37459084 (22810975) + Harbinger-N10_DR  DNA/PIF-Harbinger         1    197   (131) 3090656  
   257   13.9  0.0  0.0  chr6              37459085 37459120 (22810939) + Harbinger-N10_DR  DNA/PIF-Harbinger       292    327     (1) 3090657  
   206    6.2  0.0  0.0  chr6              37462253 37462284 (22807775) C hAT-27N1_DR       DNA/hAT-Ac            (207)    524     493 3090658  
   780   10.4  4.4  2.1  chr6              37462285 37462421 (22807638) C hAT-N166_DR       DNA/hAT-hAT5            (0)    540     401 3090659  
  1789   12.3 22.8  4.1  chr6              37462441 37462830 (22807229) + SINE3-1a          SINE/5S-Deu-L2            1    460   (110) 3090660  
   224    3.2  0.0  0.0  chr6              37462854 37462884 (22807175) + SINE3-1a          SINE/5S-Deu-L2          535    565     (5) 3090660 *
   957   13.8 10.2  3.0  chr6              37462882 37463165 (22806894) C hAT-N166_DR       DNA/hAT-hAT5          (133)    407     104 3090659  
   411    9.6  2.3  2.3  chr6              37463128 37463255 (22806804) + ERV1-7_DR-I       LTR/ERV1               1663   1790  (4913) 3090661 *
   717   14.3  0.5 10.6  chr6              37463144 37463172 (22806887) + Helitron-2_DR     RC/Helitron           11734  11837 (15575) 3090662  
   739    6.3  0.7 10.0  chr6              37463173 37463314 (22806745) C Helitron-4_DR     RC/Helitron         (19947)  11921   11792 3090663  
   527    3.5  0.0 11.8  chr6              37463188 37463348 (22806711) + DNA-8-29_DR       DNA/hAT-Tip100          835    978    (42) 3090664 *
   717   14.3  0.5 10.6  chr6              37463315 37463330 (22806729) + Helitron-2_DR     RC/Helitron           11838  11903 (15509) 3090662 *
   910   20.6  2.0  0.5  chr6              37463320 37463514 (22806545) C SINE2-1_DR        SINE/tRNA               (0)    198       1 3090665  
   729   11.6  1.8  1.8  chr6              37463515 37463628 (22806431) C hAT-N166_DR       DNA/hAT-hAT5          (426)    114       1 3090666  
   660   14.3  0.0  1.7  chr6              37464092 37464212 (22805847) C DNA2-16_DR        DNA                  (9770)   8281    8163 3090667 *
  2720    8.2  0.0  0.8  chr6              37464132 37464499 (22805560) C SINE2-3_DR        SINE/tRNA-V-RTE         (3)    365       1 3090668  
  1803   17.4  2.1 11.1  chr6              37464500 37464603 (22805456) + EnSpm-15_DR       DNA/CMC-EnSpm           952   1385 (10069) 3090669  
   390   21.0 25.4  0.6  chr6              37466170 37466303 (22803756) C Harbinger-N23_DR  DNA/PIF-Harbinger       (7)    430     264 3090670  
   225   21.3  0.0  3.3  chr6              37466294 37466356 (22803703) C Harbinger-N23_DR  DNA/PIF-Harbinger     (231)    206     146 3090670 *
  6383   10.4 17.4  1.2  chr6              37466380 37467548 (22802511) C Kolobok-N2A_DR    DNA/Kolobok-T2          (0)   1355       1 3090671  
   541   27.6  1.4  3.8  chr6              37467755 37467969 (22802090) C Kolobok-N3_DR     DNA/Kolobok-T2?       (160)    210       1 3090672  
   590   18.8 13.1  0.0  chr6              37468022 37468181 (22801878) C HarbingerN8_DR    DNA/PIF-Harbinger       (5)    236      56 3090673  
   469   12.8  3.4  2.2  chr6              37468173 37468183 (22801876) C DNA8-10_DR        DNA/hAT-Ac           (1192)   2826    2815 3090674 *
  2707    9.4  0.0  0.8  chr6              37468184 37468557 (22801502) + SINE2-4_DR        SINE/tRNA-V-RTE           1    371     (0) 3090675  
   509   23.0  6.7  3.0  chr6              37468389 37468438 (22801621) + CryptonV-N5_DR    DNA/Crypton-V          4008   4174 (20363) 3090676 *
   737   17.0  3.0  0.0  chr6              37468439 37468573 (22801486) + Mariner-N5C_DR    DNA/TcMar              3332   3470  (4451) 3090677  
   257    9.4  0.0  0.0  chr6              37468535 37468587 (22801472) C DNA9-N1_DR        DNA/MULE-NOF         (2668)   2348    2296 3090678 *
   332    0.0  0.0  0.0  chr6              37468541 37468589 (22801470) + (TGAA)n           Simple_repeat             3     51     (0) 3090679  
   401   17.9  4.0  6.8  chr6              37470798 37470947 (22799112) + MuDR-2_DR         DNA/MULE-MuDR          7743   7888 (16045) 3090680  
   370   21.1  6.1 11.3  chr6              37470948 37471006 (22799053) + DNA-8-24_DR       DNA/hAT-Tip100          520    718  (1065) 3090681  
  2782   10.1  6.7  0.6  chr6              37471087 37471533 (22798526) + HarbingerN7_DR    DNA/PIF-Harbinger         1    474     (4) 3090682  
   338   12.7  0.0  0.0  chr6              37471486 37471540 (22798519) + DNA2-13_DR        DNA                    1858   1912  (3986) 3090683 *
   510   13.4 36.3  1.6  chr6              37471567 37471756 (22798303) + EnSpm-N6_DR       DNA/CMC-EnSpm?           63    317    (29) 3090684  
   597   15.1 29.4  1.2  chr6              37471870 37472070 (22797989) + EnSpm-N6_DR       DNA/CMC-EnSpm?           63    319    (27) 3090685  
   571   13.3 33.2  2.2  chr6              37472195 37472402 (22797657) + EnSpm-N6_DR       DNA/CMC-EnSpm?           65    335    (11) 3090686  
   482   16.4 32.6  0.4  chr6              37472519 37472690 (22797369) + EnSpm-N6_DR       DNA/CMC-EnSpm?           64    290    (56) 3090687  
   207   13.4  2.8 15.9  chr6              37472639 37472709 (22797350) + DNAX-15_DR        DNA                     274    336   (431) 3090688 *
   225   30.9 12.9  0.7  chr6              37472988 37473111 (22796948) + CryptonV-N5_DR    DNA/Crypton-V         12563  12701 (11836) 3090689  
   395   23.4  3.6  3.6  chr6              37473135 37473245 (22796814) C HarbingerN6_DR    DNA/PIF-Harbinger       (2)    391     281 3090690  
  2414    8.3  3.0  0.0  chr6              37473695 37474031 (22796028) + DNA-AT-1_DR       DNA                       1    347    (45) 3090691  
  1402   14.0 13.9  0.3  chr6              37474033 37474298 (22795761) + Kolobok-N7_DR     DNA/Kolobok-T2          166    467   (709) 3090692  
   493   13.1  1.2  0.0  chr6              37474299 37474382 (22795677) C DNA-X-2B_DR       DNA                     (0)    439     355 3090693 *
  1736   14.3  1.4  0.7  chr6              37474382 37474669 (22795390) C hAT-N54_DR        DNA/hAT-Ac           (1370)    319      30 3090694  
   208   29.1  3.5  1.1  chr6              37474800 37474886 (22795173) + L1-23_DR          LINE/L1                3891   3979  (1600) 3090695  
   898   14.3  5.0  0.0  chr6              37475187 37475368 (22794691) C EnSpm-N4B_DR      DNA/CMC-EnSpm?         (29)    191       1 3090696  
  1410    8.0  1.1  9.0  chr6              37476036 37476310 (22793749) C DNA-5-8C_DR       DNA/hAT-hAT5           (13)    678     424 3090697  
   719   18.7  3.8  2.5  chr6              37476273 37476292 (22793767) C DNAX-23_DR        DNA                  (1404)  10397   10239 3090698 *
   791   14.9  0.0  2.2  chr6              37476293 37476429 (22793630) C HATN17_DR         DNA/hAT-Tip100       (1069)    478     345 3090699 *
  1854   11.0 11.3  0.3  chr6              37476309 37476608 (22793451) C SINE2-4_DR        SINE/tRNA-V-RTE        (15)    356      24 3090700  
   660    3.7  0.0  0.0  chr6              37476601 37476682 (22793377) C DNA-5-8C_DR       DNA/hAT-hAT5          (301)    390     309 3090697 *
  3705   12.6 12.3  1.6  chr6              37476684 37477424 (22792635) C hAT-N52_DR        DNA/hAT-Ac              (1)    820       2 3090701  
  1067    8.0 24.8  2.0  chr6              37477426 37477667 (22792392) C DNA-5-8C_DR       DNA/hAT-hAT5          (395)    296       1 3090697  
   350   17.2  2.9  2.9  chr6              37477668 37477698 (22792361) C Helitron-2_DR     RC/Helitron         (14646)  12766   12736 3090702  
   208   25.0  0.0  0.0  chr6              37477924 37477975 (22792084) + Zisupton-7_DR     DNA/Zisupton          11504  11555  (5527) 3090703 *
   312   10.6  0.0  0.0  chr6              37477955 37478001 (22792058) + HATN10_DR         DNA/hAT-Ac              394    440    (15) 3090704  
   240    1.1  0.0 15.6  chr6              37478992 37479095 (22790964) + EnSpm-N14_DR      DNA/CMC-EnSpm          3562   3651   (929) 3090705 *
   402    3.6  0.0  0.1  chr6              37479016 37479130 (22790929) C Zisupton-7_DR     DNA/Zisupton         (5600)  11482   11369 3090706  
   242   19.7  0.9  8.2  chr6              37479052 37479156 (22790903) C LOOPERN3_DR       DNA/Kolobok-T2        (352)    659     562 3090707 *
  1631   13.8  2.6  2.0  chr6              37480220 37480521 (22789538) C LOOPERN6B_DR      DNA/Kolobok-T2?         (0)    796     493 3090708  
  4006    8.2 38.0  1.1  chr6              37480528 37481475 (22788584) C hAT-N75_DR        DNA/hAT-Charlie         (0)   1327      34 3090709  
   468   11.0  6.8  0.0  chr6              37481486 37481558 (22788501) C LOOPERN6B_DR      DNA/Kolobok-T2?       (306)    490     413 3090708  
  1314    9.4  0.0  2.6  chr6              37481603 37481799 (22788260) + L2-13B_DRe        LINE/L2                 704    895   (346) 3090710  
  1904   11.9  5.6  1.6  chr6              37481863 37482168 (22787891) C DNA-8-30_DR       DNA/hAT-Ac              (1)   1021     704 3090711 *
  1924    8.8 17.7  0.0  chr6              37482167 37482551 (22787508) C DNA-8-30_DR       DNA/hAT-Ac            (550)    472      20 3090711  
  1454   18.2  4.9 25.2  chr6              37482169 37482551 (22787508) C DNA8-8B_DR        DNA/hAT-Charlie       (279)    942     366 3090712 *
   426   11.3  0.5  0.0  chr6              37482565 37482637 (22787422) + L2-13B_DRe        LINE/L2                1165   1228    (13) 3090713  
   926   15.6  0.0  3.5  chr6              37482638 37482816 (22787243) C LOOPERN6B_DR      DNA/Kolobok-T2?       (546)    250      78 3090708  
   635    8.9  2.0  0.0  chr6              37482822 37482922 (22787137) + L2-5_DRe          LINE/L2                2124   2226     (1) 3090714  
   204    0.0  0.0  0.0  chr6              37482921 37482943 (22787116) + LOOPERN6B_DR      DNA/Kolobok-T2?          66     88   (708) 3090715 *
   519    4.8  0.0  0.0  chr6              37482939 37483000 (22787059) C LOOPERN6B_DR      DNA/Kolobok-T2?       (734)     62       1 3090708  
   259   26.0  9.4  0.0  chr6              37483569 37483664 (22786395) + HATN6_DR          DNA/hAT-Ac              892    996    (15) 3090716  
   307   17.6  2.6  2.6  chr6              37483716 37483791 (22786268) C ASAT_CY           Satellite             (125)    137      62 3090717  
   404   14.7  8.9  5.8  chr6              37483899 37483999 (22786060) C Kolobok-N1_DR     DNA/Kolobok-T2?       (308)    491     388 3090718  
  4052   10.8  6.5 12.0  chr6              37484138 37484987 (22785072) C hAT-N58_DR        DNA/hAT-Ac              (0)    808       1 3090719  
  1811   17.4  5.2  1.0  chr6              37485018 37485405 (22784654) C Kolobok-N1_DR     DNA/Kolobok-T2?       (395)    404       1 3090720  
  1734   11.4  7.5  1.2  chr6              37486176 37486494 (22783565) C DNA-5-8B_DR       DNA/hAT-hAT5            (0)    427      89 3090721  
   288   13.9 12.2  6.2  chr6              37486480 37486494 (22783565) C Merlin-N5_DR      DNA/Merlin           (1691)   2614    2594 3090722 *
  2475    3.8  0.0  0.0  chr6              37486495 37486807 (22783252) + TDR16             DNA/Merlin                1    313     (0) 3090723  
   569    9.5  0.0  1.2  chr6              37486809 37486893 (22783166) C DNA-5-8F_DR       DNA/hAT-hAT5          (386)     84       1 3090724  
   391   18.3  1.1  2.1  chr6              37486818 37486912 (22783147) C CryptonV-N5_DR    DNA/Crypton-V       (10804)  13733   13640 3090725 *
  1099   19.8  1.6  2.5  chr6              37487377 37487390 (22782669) C EnSpm-N17_DR      DNA/TcMar            (1946)   3247    3131 3090726  
  1325   15.1  0.5  0.0  chr6              37487391 37487608 (22782451) C SINE2-3B_DR       SINE/tRNA-V           (132)    219       1 3090727  
  1099   19.8  1.6  2.5  chr6              37487609 37487620 (22782439) C EnSpm-N17_DR      DNA/TcMar            (1946)   3130    3006 3090726  
   651   15.8  0.6 12.3  chr6              37487610 37487782 (22782277) + hAT-27N1_DR       DNA/hAT-Ac              577    731     (0) 3090728 *
   472   18.3  3.3  5.9  chr6              37487803 37487924 (22782135) + Kolobok-N5_DR     DNA/Kolobok-T2?           3    121   (364) 3090729  
   428   15.1  5.8  0.0  chr6              37487931 37488016 (22782043) + Kolobok-N5_DR     DNA/Kolobok-T2?         395    485     (0) 3090730  
  2039   11.9  4.4  5.6  chr6              37488242 37488677 (22781382) C DNA8-4A_DR        DNA/hAT-Charlie        (59)    860     430 3090731  
   502   10.7  4.4  0.8  chr6              37488654 37488766 (22781293) C DNA-2-32_DR       DNA/CMC-EnSpm?       (3213)   5569    5453 3090732 *
   517   20.2  2.4 23.7  chr6              37488678 37488740 (22781319) C hAT-13_DR         DNA/hAT-Tip100          (4)   2798    2386 3090733  
   367    7.5  1.1  0.0  chr6              37488741 37488791 (22781268) C hATN78B_DR        DNA/hAT-Charlie      (1205)     56       1 3090734  
  1623    9.1  5.2  7.4  chr6              37489254 37489596 (22780463) C hAT-N57_DR        DNA/hAT-Ac              (0)   1286     951 3090735  
  1259   11.5 12.9  4.3  chr6              37489606 37489860 (22780199) C hAT-N57_DR        DNA/hAT-Ac           (1010)    276       1 3090736  
   635   20.0  0.0  4.0  chr6              37490359 37490514 (22779545) + MuDR-2_DR         DNA/MULE-MuDR         15812  15961  (7972) 3090737 *
   789   12.7  0.7  1.5  chr6              37490362 37490497 (22779562) C Merlin-1_DR       DNA/Merlin           (8329)   2198    2064 3090738 *
   843   11.1  0.4 19.4  chr6              37490382 37490626 (22779433) C CryptonV-N4_DR    DNA/Crypton-V        (8393)   5100    4895 3090739  
   548   12.1  2.2 16.0  chr6              37490498 37490548 (22779511) C EnSpm-N2_DR       DNA/CMC-EnSpm         (858)   3157    2923 3090740 *
   354   16.7  0.0  0.8  chr6              37490549 37490669 (22779390) + DNA-6-N5B_DR      DNA                    1051   1170  (2353) 3090741 *
   434    6.5  1.9  0.0  chr6              37490569 37490676 (22779383) + ERV1-7_DR-I       LTR/ERV1               1712   1821  (4882) 3090742  
   295   15.1  1.5  6.2  chr6              37490587 37490720 (22779339) + CryptonV-N5_DR    DNA/Crypton-V          8443   8570 (15967) 3090743 *
   234   13.3 20.0  1.1  chr6              37490677 37490728 (22779331) C Dada-tA_DR        DNA/Dada              (396)   8276    8087 3090744 *
   859   12.2  3.0  0.0  chr6              37490848 37490978 (22779081) C TDR3B             DNA/hAT-Charlie        (28)    165      31 3090745 *
  1143    9.7  8.2  0.0  chr6              37490964 37491158 (22778901) + L2-5_DRe          LINE/L2                2017   2227     (0) 3090746  
  8203    1.1  7.4  0.6  chr6              37491504 37492499 (22777560) C hAT-N165B_DR      DNA/hAT-Ac              (0)   1064       1 3090747  
   243   20.4  0.0  3.7  chr6              37492506 37492561 (22777498) + Zisupton-6_DR     DNA/Zisupton          16191  16244  (5872) 3090748 *
   343   19.7  2.0 17.2  chr6              37492528 37492600 (22777459) + SAT-26_DR         Satellite              1544   1671  (2212) 3090749  
   363   16.9  1.4  4.2  chr6              37492601 37492674 (22777385) C hAT-N177C_DR      DNA/hAT-Tip100        (695)   1037     966 3090750  
   865   12.0  3.1  2.5  chr6              37492701 37492862 (22777197) C Mariner-N38_DR    DNA/TcMar-Tc1           (0)    547     385 3090751  
   326   16.5 11.7  3.9  chr6              37492757 37492876 (22777183) C DNA-1-8_DR        DNA                   (773)    788     660 3090752 *
   336   13.0  0.0  3.9  chr6              37492803 37492882 (22777177) C DNAX-25B_DR       DNA/Zisupton         (1278)   2260    2184 3090753  
  3756   15.1  3.4  0.9  chr6              37492891 37493559 (22776500) C DNA2-2_DR         DNA                    (33)    753      68 3090754  
  5554    8.0  0.9  0.3  chr6              37493566 37494333 (22775726) + piggyBac-N1_DR    DNA/PiggyBac              1    773   (232) 3090755  
   306   18.2  0.0  6.5  chr6              37494348 37494429 (22775630) C hAT-N147_DR       DNA/hAT-Tip100        (232)    455     379 3090756 *
   492    8.5  0.0 14.3  chr6              37494359 37494454 (22775605) C hAT-N21B_DR       DNA/hAT-Ac           (1213)     88       5 3090757  
   845   16.3  1.1  2.9  chr6              37494461 37494637 (22775422) + hAT-N54_DR        DNA/hAT-Ac             1516   1689     (0) 3090758  
   547   21.2 14.2  1.7  chr6              37494642 37494909 (22775150) + L1-113_DR         LINE/L1                5100   5400    (18) 3090759  
   229   13.2  0.0  0.0  chr6              37494941 37494978 (22775081) C Zisupton-6_DR     DNA/Zisupton         (5777)  16339   16302 3090760  
   307   18.6  0.0  0.0  chr6              37495324 37495382 (22774677) C DNA-X-19_DR       DNA                     (4)    656     598 3090761  
   422   17.3  4.0  2.0  chr6              37495394 37495493 (22774566) + Harbinger-N19_DR  DNA/PIF-Harbinger         1    102   (521) 3090762  
   813   10.4  2.3  2.3  chr6              37495525 37495652 (22774407) + Harbinger-N19_DR  DNA/PIF-Harbinger       266    393   (230) 3090763  
   791   18.5 11.3  9.4  chr6              37495663 37496008 (22774051) + DNA9-4_DR         DNA                       1    352    (67) 3090764  
  4647    7.3  5.3  2.4  chr6              37496009 37496706 (22773353) C hAT-N46_DR        DNA/hAT-Tip100          (0)    804      87 3090765  
   731   18.1 10.6  5.0  chr6              37496707 37496933 (22773126) C Harbinger-3N2_DR  DNA/PIF-Harbinger      (33)    239       1 3090766  
   804   23.8  7.0  1.3  chr6              37496934 37497141 (22772918) + Harbinger-N19_DR  DNA/PIF-Harbinger       392    611    (12) 3090767  
  1599   13.9  6.8  0.4  chr6              37497259 37497510 (22772549) C HE1_DR1           SINE/tRNA-V-RTE       (131)    271       4 3090768  
  1132   22.1  3.8  2.0  chr6              37497511 37497549 (22772510) + DNA8-28_DR        DNA/hAT                3156   3451  (3691) 3090769  
   291   22.5  0.0  1.2  chr6              37497650 37497730 (22772329) C ASAT_CY           Satellite             (149)    113      34 3090770  
   521   12.7  2.9  1.9  chr6              37497822 37497925 (22772134) + hAT-N177_DR       DNA/hAT-Tip100          487    591   (379) 3090771  
   590   16.8  1.1 17.9  chr6              37498736 37498917 (22771142) C DNA-5-3_DR        DNA/hAT-hAT5            (7)    526     371 3090772  
   491   23.3  4.0 14.5  chr6              37498918 37498986 (22771073) C Merlin-2_DR       DNA/Merlin           (2241)  11680   11453 3090773  
   403    9.2  4.6  0.0  chr6              37499398 37499462 (22770597) C DNA-5-3_DR        DNA/hAT-hAT5          (465)     68       1 3090772  
   312   18.4  2.2  2.2  chr6              37499770 37499858 (22770201) + ASAT_CY           Satellite                32    120   (142) 3090774  
  2108   15.3  2.5  1.4  chr6              37499882 37500238 (22769821) C DNA8-17_DR        DNA/hAT-Tip100        (136)   1677    1317 3090775  
   200   22.4  5.1  1.6  chr6              37500195 37500253 (22769806) C DNA8-23_DR        DNA                  (1978)   4761    4701 3090776 *
   282   13.3  3.2  4.8  chr6              37500495 37500557 (22769502) C Dada-tL_DR        DNA/Dada             (8031)   2376    2315 3090777  
   276    7.8  8.7  7.1  chr6              37500502 37500570 (22769489) + hAT-N164_DR       DNA/hAT-Tip100          823    892  (1148) 3090778 *
  1302   18.7  6.2 12.8  chr6              37500513 37500671 (22769388) + Helitron-N2_DR    RC/Helitron             937   1434  (1029) 3090779  
  1736    7.9 30.3  0.2  chr6              37500672 37501041 (22769018) + Mariner-N38_DR    DNA/TcMar-Tc1            31    511    (36) 3090780  
  2689   12.0 17.9  5.0  chr6              37501256 37501921 (22768138) C hAT-N50B_DR       DNA/hAT-Ac              (0)    748       1 3090781  
   345   15.7 14.3  0.0  chr6              37502460 37502529 (22767530) + HarbingerN6B_DR   DNA/PIF-Harbinger         1     80   (642) 3090782  
  3171   12.4 15.4  0.7  chr6              37502534 37503143 (22766916) C L1-92_DR          LINE/L1                 (6)   5533    4835 3090783  
   754   23.2  7.4 10.8  chr6              37503140 37503463 (22766596) + HarbingerN6B_DR   DNA/PIF-Harbinger        60    373   (349) 3090784 *
  1053   17.0  8.1  0.4  chr6              37503468 37503715 (22766344) C hAT-N25B_DR       DNA/hAT-Ac             (17)    703     437 3090785  
   622   21.8  6.9  1.8  chr6              37503713 37503871 (22766188) C hAT-N25_DR        DNA/hAT-Ac            (622)    207      41 3090786 *
  1873   11.9  5.3  1.1  chr6              37503872 37504228 (22765831) C hAT-N58C_DR       DNA/hAT-Ac              (0)    671     300 3090787  
   442    7.8  7.8  0.0  chr6              37504242 37504305 (22765754) C hAT-N58_DR        DNA/hAT-Ac            (612)    196     128 3090788  
  2513    6.0  0.0  0.3  chr6              37504328 37504646 (22765413) + DNA13TA1a_DR      DNA/TcMar-Tc1             1    318     (0) 3090789  
   414   22.1 22.7  2.4  chr6              37504652 37504823 (22765236) + HarbingerN6B_DR   DNA/PIF-Harbinger       517    722     (0) 3090790  
  1059   14.8 37.7  0.5  chr6              37505522 37505741 (22764318) C DNA13TA1a_DR      DNA/TcMar-Tc1          (16)    302       1 3090791  
  3784   11.1  5.0  2.5  chr6              37506055 37506731 (22763328) + DNA6-9_DR         DNA/hAT-hAT5              1    694     (0) 3090792  
  2244   11.7  3.6  0.3  chr6              37507565 37507923 (22762136) + L1-6_DR           LINE/L1                4880   5250   (443) 3090793  
  6834    5.6  5.4  3.0  chr6              37507924 37508911 (22761148) C LOOPERN3_DR       DNA/Kolobok-T2          (0)   1011       1 3090794  
  1080   16.5 28.1  2.0  chr6              37508912 37509261 (22760798) + L1-6_DR           LINE/L1                5247   5686     (7) 3090793  
   606   14.8  1.7  1.7  chr6              37509240 37509258 (22760801) C Zisupton-7_DR     DNA/Zisupton         (6325)  10757   10641 3090795 *
   864    1.0  0.0  0.0  chr6              37509259 37509356 (22760703) C REX1-1_DR         LINE/Rex-Babar          (0)   3590    3493 3090796  
  1266   13.8 10.8  0.0  chr6              37509377 37509410 (22760649) C MuDR-2_DR         DNA/MULE-MuDR        (3641)  20292   20234 3090797  
  2224    9.8  5.6  0.8  chr6              37509411 37509749 (22760310) + SINE2-4_DR        SINE/tRNA-V-RTE           1    355    (16) 3090798  
   769   13.5  2.8  0.7  chr6              37509630 37509771 (22760288) + HATN17_DR         DNA/hAT-Tip100          345    489  (1058) 3090799 *
   242   22.9  6.2  0.0  chr6              37510351 37510394 (22759665) + Harbinger-N10_DR  DNA/PIF-Harbinger       101    147   (181) 3090800  
  1709    9.1  0.4  0.0  chr6              37510395 37510635 (22759424) C TDR12             DNA                     (0)    242       1 3090801  
   537   28.4  4.0  4.5  chr6              37510651 37510682 (22759377) C DNA2-16_DR        DNA                  (3976)  14075   13898 3090802  
  1510   10.7  0.0  0.0  chr6              37510683 37510887 (22759172) C TDR19C            DNA/hAT-Charlie       (191)    205       1 3090803  
  1385   16.6 11.1 12.9  chr6              37513252 37513819 (22756240) C TDR25             DNA/hAT-Charlie        (13)    598      40 3090804  
  2210   13.3  3.6  7.0  chr6              37515702 37516204 (22753855) C CryptonV-N2_DR    DNA/Crypton-V       (13976)   2662    2176 3090805  
  1897   15.2  6.7 12.8  chr6              37515705 37516284 (22753775) C HATN6_DR          DNA/hAT-Ac              (0)   1011     463 3090806 *
   675   12.4  4.1  1.6  chr6              37516288 37516410 (22753649) + L2-5_DRe          LINE/L2                1944   2069   (158) 3090807 *
  2282   12.7  1.0  5.1  chr6              37516405 37516794 (22753265) + L2-5_DRe          LINE/L2                1852   2226     (1) 3090808  
  1881   14.9 10.0  5.5  chr6              37516794 37517233 (22752826) C HATN6_DR          DNA/hAT-Ac            (552)    459       1 3090806 *
   415   11.9  0.0  0.0  chr6              37517767 37517825 (22752234) + hAT-N58_DR        DNA/hAT-Ac                1     59   (749) 3090809 *
  1546   13.8  1.5 25.6  chr6              37517825 37518302 (22751757) + hAT-N58_DR        DNA/hAT-Ac              352    737    (71) 3090810  
   547   21.9  4.9  6.2  chr6              37520129 37520371 (22749688) C DNAX-16_DR        DNA                    (25)    398     159 3090811  
   514   16.3 22.5  2.4  chr6              37520389 37520526 (22749533) + TDR15             DNA/hAT-Ac                5    169   (380) 3090812 *
   913   24.7  3.3  1.2  chr6              37520495 37520511 (22749548) + DNA2-16_DR        DNA                   13821  13908  (4143) 3090813  
  1705    3.0  0.0  0.0  chr6              37520512 37520709 (22749350) + hATN4B_DR         DNA/hAT-Charlie           1    198     (0) 3090814  
  1009   20.7 21.1  1.7  chr6              37520710 37521008 (22749051) C TDR15             DNA/hAT-Ac            (167)    382      26 3090815  
   913   24.7  3.3  1.2  chr6              37520710 37520736 (22749323) + DNA2-16_DR        DNA                   13909  14067  (3984) 3090813 *
   210   25.1  1.0  6.2  chr6              37520927 37521028 (22749031) C EnSpmN1_DR        DNA/CMC-EnSpm        (2220)   4361    4265 3090816 *
   250   16.4  3.2  1.6  chr6              37521014 37521075 (22748984) C DNAX-16_DR        DNA                   (261)    162     100 3090811 *
   662   19.7  2.5  5.6  chr6              37521063 37521266 (22748793) C hAT-N177_DR       DNA/hAT-Tip100        (449)    521     324 3090817  
   566   22.1 10.1  6.5  chr6              37521070 37521365 (22748694) + hAT-N177_DR       DNA/hAT-Tip100          287    592   (378) 3090818 *
   261   11.1  6.7  0.0  chr6              37522321 37522365 (22747694) C DNA6-1_DR         DNA/hAT-hAT5          (297)    852     805 3090819 *
  1019   15.2  0.0  1.1  chr6              37522358 37522537 (22747522) C hAT-N129_DR       DNA/hAT-Ac            (104)    660     483 3090820  
  1079   17.8  6.4  2.5  chr6              37522541 37522676 (22747383) C hAT-N176_DR       DNA/hAT-Tip100          (0)    630     514 3090821  
   672   14.3  0.0  2.7  chr6              37522677 37522791 (22747268) C HARBINGERN2C_DR   DNA/PIF-Harbinger       (2)    941     830 3090822  
   326    6.8  0.0  0.0  chr6              37522823 37522866 (22747193) C hAT-N176_DR       DNA/hAT-Tip100        (466)    164     121 3090821  
   212   20.3  6.9  7.7  chr6              37522825 37522871 (22747188) C HATN2_DR          DNA/hAT               (738)    481     389 3090823 *
   224   12.3 17.6  1.2  chr6              37522872 37522945 (22747114) + DNA-5-8E_DR       DNA/hAT-hAT5            272    357   (125) 3090824 *
   385   18.9  1.1  0.0  chr6              37522916 37523005 (22747054) C DNA-5-1_DR        DNA/hAT?              (592)    147      57 3090825  
   223   24.1  3.6  4.9  chr6              37522938 37523020 (22747039) C hAT-N202_DR       DNA/hAT-Tip100       (1764)    121      40 3090826 *
   212   20.3  6.9  7.7  chr6              37522946 37522968 (22747091) C HATN2_DR          DNA/hAT               (738)    388     339 3090823 *
   955   13.8  1.2  9.4  chr6              37523026 37523251 (22746808) C hAT-N129_DR       DNA/hAT-Ac            (576)    188       1 3090820  
  1617   10.4  0.9  1.3  chr6              37523989 37524129 (22745930) + TDR19C            DNA/hAT-Charlie         198    355    (41) 3090827  
   247   22.7  0.0  8.1  chr6              37524130 37524196 (22745863) + EnSpm-N36B_DR     DNA/CMC-EnSpm          2337   2398  (1018) 3090828  
  1617   10.4  0.9  1.3  chr6              37524197 37524231 (22745828) + TDR19C            DNA/hAT-Charlie         356    396     (0) 3090827  
  2506   11.6  7.2  0.5  chr6              37526226 37526639 (22743420) + Rex1-54_DR        LINE/Rex-Babar          819   1260   (278) 3090829  
   596    9.5  8.6  0.0  chr6              37526677 37526781 (22743278) + Rex1-54_DR        LINE/Rex-Babar         1420   1533     (5) 3090829  
   532   19.1 18.3  1.0  chr6              37528151 37528314 (22741745) C SINE2-1_DR        SINE/tRNA               (6)    192       1 3090830  
   254   18.6  5.4  0.0  chr6              37528476 37528557 (22741502) + SAT-20_DR         Satellite                 1     86   (232) 3090831  
   329   27.4  2.3  3.8  chr6              37528618 37528647 (22741412) C CryptonV-N5_DR    DNA/Crypton-V       (19397)   5140    5080 3090832  
   349    7.2  5.6  2.7  chr6              37528648 37528718 (22741341) + TDR9              DNA                     135    207     (1) 3090833  
  1881   10.0 16.1  0.8  chr6              37528719 37528981 (22741078) C HE1_DR1           SINE/tRNA-V-RTE        (90)    312       1 3090834  
   329   27.4  2.3  3.8  chr6              37528719 37528750 (22741309) C CryptonV-N5_DR    DNA/Crypton-V       (19397)   5079    5010 3090832 *
   385   10.9  0.0  0.0  chr6              37528933 37528987 (22741072) C EnSpm-N44_DR      DNA/CMC-EnSpm        (3182)   5470    5416 3090835  
   221    6.7  0.0  6.7  chr6              37529140 37529187 (22740872) C EnSpm-17_DR       DNA/CMC-EnSpm        (6457)   2819    2775 3090836 *
   222   19.6  0.0  0.0  chr6              37529149 37529194 (22740865) + hAT-N127_DR       DNA/hAT-Charlie        6882   6927  (3389) 3090837  
  2272   14.9 13.0  3.3  chr6              37530584 37531138 (22738921) C DNA-4-1_DR        DNA/Sola-2              (5)    607       1 3090838  
  2203   14.8  6.1  0.5  chr6              37531152 37531546 (22738513) + HarbingerN7_DR    DNA/PIF-Harbinger         1    417    (61) 3090839  
  1078   10.8  5.6 24.3  chr6              37531558 37531935 (22738124) + HATN10_DR         DNA/hAT-Ac               10    330   (125) 3090840  
   236   11.1  0.0  0.0  chr6              37531955 37531990 (22738069) + HATN10B_DR        DNA/hAT-Ac              571    606     (2) 3090841  
   427   17.6  2.2  1.1  chr6              37531991 37532062 (22737997) + HarbingerN7_DR    DNA/PIF-Harbinger       406    478     (0) 3090842  
   572   18.4  2.9  2.1  chr6              37532239 37532377 (22737682) C EnSpm-17_DR       DNA/CMC-EnSpm        (6272)   3004    2865 3090843 *
  1960   11.4 10.1  1.3  chr6              37532278 37532624 (22737435) C HE1_DR1           SINE/tRNA-V-RTE        (23)    379       3 3090844  
   671   16.7  8.3  0.0  chr6              37532738 37532869 (22737190) C Mariner-7_DR      DNA/TcMar-Tc1         (236)   1351    1209 3090845  
   563   15.9 35.2  2.0  chr6              37532869 37533027 (22737032) C Mariner-7_DR      DNA/TcMar-Tc1         (608)    979     768 3090845 *
   243   22.4  1.3 13.0  chr6              37533047 37533123 (22736936) C Mariner-7_DR      DNA/TcMar-Tc1        (1045)    542     474 3090845  
   342    8.9 10.0  4.0  chr6              37534048 37534117 (22735942) C ASAT_CY           Satellite             (140)    122      49 3090846  
   251   26.7  4.6  3.3  chr6              37534060 37534210 (22735849) C DNA9-5_DR         DNA                   (621)   4306    4154 3090847 *
   554   12.0  1.1  0.0  chr6              37534264 37534355 (22735704) + L2-5_DRe          LINE/L2                2135   2227     (0) 3090848  
   373   19.6  3.1  1.0  chr6              37534273 37534370 (22735689) + CryptonV-N3_DR    DNA/Crypton-V         18766  18865  (1798) 3090849 *
   267    8.6  0.0  0.0  chr6              37534482 37534516 (22735543) C hAT-N133_DR       DNA/hAT-Ac              (3)    620     586 3090850  
   726   14.8  4.9  0.8  chr6              37534529 37534651 (22735408) + hAT-N126_DR       DNA/hAT-Ac              412    539     (0) 3090851  
   962   14.3  1.1  1.1  chr6              37535658 37535834 (22734225) C LOOPERN4_DR       DNA/PiggyBac            (0)    917     741 3090852  
  3614   18.5  1.3  8.5  chr6              37535845 37536740 (22733319) C IS3EU-4_DR        DNA/IS3EU            (2849)  12180   11344 3090853  
   202   14.7  0.0  0.0  chr6              37536759 37536792 (22733267) + Kolobok-N11_DR    DNA/Kolobok-T2          162    195   (276) 3090854 *
   896   13.8 10.7  0.5  chr6              37536764 37536929 (22733130) C LOOPERN4_DR       DNA/PiggyBac          (168)    749     567 3090852  
  3128   12.4  7.0  3.4  chr6              37536930 37537531 (22732528) C hAT-N133_DR       DNA/hAT-Ac              (0)    623       1 3090855  
  2193   15.4 11.4  5.9  chr6              37537532 37538075 (22731984) C LOOPERN4_DR       DNA/Kolobok-T2        (343)    574       3 3090856  
   337   20.9 10.5  0.0  chr6              37538135 37538220 (22731839) C Mariner-7_DR      DNA/TcMar-Tc1        (1098)    489     395 3090845  
   219   21.6  2.0  0.0  chr6              37539422 37539472 (22730587) C Zisupton-6_DR     DNA/Zisupton        (13162)   8954    8903 3090857 *
   432   24.3  1.9  0.0  chr6              37539437 37539466 (22730593) C Merlin-2_DR       DNA/Merlin           (8989)   4932    4901 3090858  
  7249    8.3  8.2  0.0  chr6              37539467 37540499 (22729560) C TC1DR3            DNA/TcMar-Tc1           (1)   1224     107 3090859  
  6526    2.9  1.8  0.0  chr6              37540501 37541272 (22728787) + DNA2-2_DR         DNA                       1    786     (0) 3090860  
   848    7.3  0.0  0.0  chr6              37541274 37541382 (22728677) C TC1DR3            DNA/TcMar-Tc1        (1116)    109       1 3090859  
   225   21.2  5.0 10.5  chr6              37541383 37541409 (22728650) + EnSpm-N14_DR      DNA/CMC-EnSpm          3578   3599   (981) 3090861  
   267   15.9  7.9  0.0  chr6              37542309 37542371 (22727688) + Harbinger3_DR     DNA/PIF-Harbinger      2024   2091  (1508) 3090862 *
   329    6.4  0.0  0.0  chr6              37542326 37542372 (22727687) C Ginger1-N1_DR     DNA/Ginger-1          (316)   2342    2296 3090863  
   315   18.2  0.0  3.9  chr6              37542346 37542425 (22727634) + Zisupton-6_DR     DNA/Zisupton           8914   8990 (13126) 3090864 *
   573   17.8  5.2  3.4  chr6              37542374 37542547 (22727512) + hAT-N164_DR       DNA/hAT-Tip100          830   1006  (1034) 3090865 *
   631   19.4  3.0  3.0  chr6              37542514 37542678 (22727381) C DNA7-N1_DR        DNA/Zisupton         (5548)   4869    4705 3090866 *
   943    9.9 20.2  3.5  chr6              37542538 37542570 (22727489) C DNA8-17_DR        DNA/hAT-Tip100        (130)   1683    1454 3090867  
  1115    3.6 24.9  0.0  chr6              37542571 37542735 (22727324) C HE2_DR            SINE/tRNA-V-RTE         (9)    354     149 3090868  
   669   10.4  1.2  8.3  chr6              37542691 37542857 (22727202) C DNA9-3_DR         DNA/MULE-MuDR?       (1730)   9649    9494 3090869 *
   623    9.5  0.0  0.7  chr6              37542735 37542872 (22727187) + ZFERV-2-I_DR      LTR/ERV1                760    896  (9668) 3090870 *
   286    8.7  3.2 11.7  chr6              37542736 37542892 (22727167) C EnSpm-N37_DR      DNA/CMC-EnSpm        (2285)   4362    4218 3090871 *
   325   14.7  4.3  7.0  chr6              37542795 37542911 (22727148) + Kolobok-2_DR      DNA/Kolobok-T2         5557   5670  (1030) 3090872 *
  2068   10.7  0.5  3.4  chr6              37542836 37543203 (22726856) C piggyBac-N3_DR    DNA/PiggyBac           (80)    358       1 3090873  
  1190   12.7  1.2  0.0  chr6              37543205 37543377 (22726682) C HE1_DR1           SINE/tRNA-V-RTE       (226)    176       2 3090874  
   907   20.3  2.6  1.0  chr6              37543378 37543406 (22726653) + EnSpm-6N1_DR      DNA/CMC-EnSpm          3820   3851  (5385) 3090875  
   592   11.4  7.1  3.0  chr6              37543378 37543504 (22726555) C Mariner-N38_DR    DNA/TcMar-Tc1         (397)    150      19 3090876 *
   743   15.3  4.0 11.3  chr6              37543678 37543876 (22726183) + DNA11TA1_DR       DNA/CMC-EnSpm             1    186    (17) 3090877  
   209   25.4  0.0  0.0  chr6              37544347 37544401 (22725658) + EnSpm-N44_DR      DNA/CMC-EnSpm          7297   7351  (1301) 3090878  
   293    6.0 22.0  0.0  chr6              37544612 37544661 (22725398) + DNA8-17_DR        DNA/hAT-Tip100         1411   1471   (342) 3090879  
  1403   10.8 26.2  5.0  chr6              37544662 37544974 (22725085) + hAT-N22B_DR       DNA/hAT-Ac              242    617   (762) 3090880  
   292   12.0 18.0  4.3  chr6              37544662 37544672 (22725387) C EnSpm-15_DR       DNA/CMC-EnSpm       (10269)   1185    1117 3090881 *
  1606    9.1 22.9  3.4  chr6              37544975 37545012 (22725047) + EnSpm-N7_DR       DNA/CMC-EnSpm            46    344  (1895) 3090882  
  1136   12.9  7.7  1.0  chr6              37545013 37545207 (22724852) + SINE2-4_DR        SINE/tRNA-V-RTE         160    367     (4) 3090883  
   755   23.3 12.6  9.7  chr6              37545208 37545463 (22724596) + Helitron-2_DR     RC/Helitron           23158  23620  (3792) 3090884  
  3995    7.6  3.8  2.6  chr6              37545473 37546052 (22724007) + SINE3-1           SINE/5S-Deu-L2            2    588     (2) 3090885  
   974   12.6  0.6  1.2  chr6              37546052 37546212 (22723847) + HE1_DR1           SINE/tRNA-V-RTE         229    388    (14) 3090886 *
  5870    6.5  9.3  0.0  chr6              37546952 37547761 (22722298) + TC1DR3            DNA/TcMar-Tc1             1    885   (340) 3090887  
   754   16.4  6.1  1.6  chr6              37547759 37547938 (22722121) C hAT-N126B_DR      DNA/hAT-Ac            (410)    190       3 3090888 *
  1934   18.6  0.2  3.3  chr6              37549282 37549317 (22720742) C DNA9-3_DR         DNA/MULE-MuDR?       (9674)   1705    1403 3090889  
  2673    7.6  2.2  0.3  chr6              37549318 37549674 (22720385) + SINE2-3_DR        SINE/tRNA-V-RTE           3    366     (2) 3090890  
   847   17.5  0.6  1.2  chr6              37549541 37549702 (22720357) + ERV1-N1-I_DR      LTR/ERV1               1663   1823  (3694) 3090891 *
  1229   12.8 18.8  0.0  chr6              37550482 37550715 (22719344) + hAT-N25B_DR       DNA/hAT-Ac                4    281   (439) 3090892  
   565    8.9 23.8  0.0  chr6              37550713 37550813 (22719246) + hAT-N25_DR        DNA/hAT-Ac              700    824     (5) 3090893 *
   220   12.5 16.1  0.0  chr6              37550968 37551023 (22719036) C DNA9-5_DR         DNA                   (715)   4212    4148 3090894 *
   257   10.8  0.0  0.0  chr6              37550987 37551023 (22719036) + Mariner-N31_DR    DNA/TcMar-Tc1           449    485    (55) 3090895  
   204   10.9  4.3  0.0  chr6              37551662 37551707 (22718352) + piggyBac-N14_DR   DNA/PiggyBac?           114    161   (836) 3090896  
   266   25.8  0.0  6.8  chr6              37552736 37552755 (22717304) C EnSpm-N36B_DR     DNA/CMC-EnSpm        (1007)   2409    2395 3090897  
  1363   11.9  0.0  0.0  chr6              37552756 37552949 (22717110) C hAT-N141_DR       DNA/hAT-Charlie         (0)    194       1 3090898  
   611   23.4  5.9  5.0  chr6              37552950 37552970 (22717089) C hAT-N22B_DR       DNA/hAT-Ac            (379)    995     779 3090899  
  4110   12.8  0.4  8.2  chr6              37553246 37554073 (22715986) C LTR-16_DR-LTR     LTR                     (0)    769       2 3090900  
   206   25.5  0.0  2.0  chr6              37554932 37554983 (22715076) + DIRS-16_DR        LTR/Ngaro              2822   2872  (3823) 3090901  
   260   18.4  5.1  3.8  chr6              37555008 37555019 (22715040) + IS3EU-3_DR        DNA/IS3EU              5344   5356  (4330) 3090902  
  1704   14.1  9.7  0.8  chr6              37555020 37555348 (22714711) C hAT-N85B_DR       DNA/hAT-Charlie         (0)    518     161 3090903  
   245   10.0  0.0  2.5  chr6              37555339 37555379 (22714680) C hAT-N164_DR       DNA/hAT-Tip100        (672)   1368    1329 3090904 *
  1181   10.0 24.4  0.0  chr6              37555355 37555583 (22714476) + Mariner-N38_DR    DNA/TcMar-Tc1             1    285   (262) 3090905  
   850   26.6  3.1 13.9  chr6              37555407 37555586 (22714473) + DNAX-25_DR        DNA/Zisupton           1823   2055  (1372) 3090906 *
  1143   10.1  0.0  8.9  chr6              37555587 37555769 (22714290) + DNA21TA1_DR       DNA/TcMar-Tc1             1    168   (371) 3090907  
  2694    5.7  2.5  0.8  chr6              37555770 37556126 (22713933) + HE2_DR            SINE/tRNA-V-RTE           1    363     (0) 3090908  
   850   26.6  3.1 13.9  chr6              37555771 37556009 (22714050) + DNAX-25_DR        DNA/Zisupton           2056   2368  (1059) 3090906 *
  1051   11.9  0.6  2.8  chr6              37555991 37556171 (22713888) C hAT-N167B_DR      DNA/hAT-Charlie       (192)   1381    1205 3090909 *
  1542   11.3  6.9 25.0  chr6              37556126 37556574 (22713485) + DNA21TA1_DR       DNA/TcMar-Tc1           156    539     (0) 3090910  
   206   10.5  2.6  2.6  chr6              37556575 37556610 (22713449) C Ginger1-2_DR      DNA/Ginger-1         (3600)   3022    2987 3090911 *
  1367    8.8  0.0  1.6  chr6              37556606 37556802 (22713257) C SINE2-4_DR        SINE/tRNA-V-RTE         (0)    371     178 3090912  
  1071   15.2  1.1  7.3  chr6              37556801 37557063 (22712996) + Mariner-N38_DR    DNA/TcMar-Tc1           300    547     (0) 3090913 *
   238   25.8  4.3  1.0  chr6              37556981 37557074 (22712985) + Merlin-1_DR       DNA/Merlin             2090   2186  (8341) 3090914 *
   239   20.0  1.8  0.0  chr6              37557021 37557075 (22712984) C Zisupton-6_DR     DNA/Zisupton        (13130)   8986    8931 3090915 *
   799   15.8  7.1  0.7  chr6              37557075 37557214 (22712845) C hAT-N85B_DR       DNA/hAT-Charlie       (369)    149       1 3090903  
   356   16.8  4.0  1.0  chr6              37557345 37557483 (22712576) C hAT-N50B_DR       DNA/hAT-Ac              (0)    748     698 3090916  
   784   21.1 20.2  0.9  chr6              37558222 37558508 (22711551) + DNA-N28_DR        DNA/PIF-Harbinger        10    351   (214) 3090917  
  2844    9.6  7.9  4.8  chr6              37558583 37559065 (22710994) C hAT-N147_DR       DNA/hAT-Tip100        (190)    497       1 3090918  
   704   17.0  2.5  5.7  chr6              37560985 37561184 (22708875) + CryptonV-N1_DR    DNA/Crypton-V          7932   8125  (1926) 3090919 *
   916   11.2  5.3  0.0  chr6              37561040 37561191 (22708868) + SINE2-5_DR        SINE/tRNA-V-RTE         150    402     (0) 3090920  
   618   21.9  0.0  8.0  chr6              37561192 37561242 (22708817) C CryptonV-N2_DR    DNA/Crypton-V         (888)  15750   15563 3090921  
   228   25.6 15.3  3.6  chr6              37562134 37562283 (22707776) C EnSpm-N10_DR      DNA/CMC-EnSpm        (7168)   2140    1974 3090922  
  2114   13.4  8.2  0.5  chr6              37562346 37562698 (22707361) + DNA-N23_DR        DNA                       1    380    (18) 3090923  
  1385   14.6 13.8  3.1  chr6              37563105 37563400 (22706659) C hAT-N152_DR       DNA/hAT-Blackjack       (0)    330       4 3090924  
   483   16.0  2.9  3.9  chr6              37563404 37563507 (22706552) + DNA13TA1_DR       DNA/TcMar-Tc1           164    266    (52) 3090925  
   443   23.8  1.5  3.1  chr6              37563580 37563709 (22706350) + SINE2-1B_DR       SINE/tRNA                 2    129    (69) 3090926  
   245   29.2  0.0  0.0  chr6              37563724 37563735 (22706324) + DNA8-9_DR         DNA/hAT-Ac              801    812   (639) 3090927  
  2158   13.3  5.7  0.0  chr6              37563736 37564087 (22705972) + HE1_DR1           SINE/tRNA-V-RTE           2    373    (29) 3090928  
   429    0.4  0.0  2.4  chr6              37564975 37565021 (22705038) + Harbinger3N_DR    DNA/PIF-Harbinger         1     41  (1227) 3090929  
  5515    3.6  1.5  0.1  chr6              37565022 37565707 (22704352) + ERV1-N5-LTR_DR    LTR/ERV1                  1    695     (0) 3090930  
  8706    4.0  3.7  0.0  chr6              37565708 37566769 (22703290) + Harbinger3N_DR    DNA/PIF-Harbinger        44   1144     (0) 3090931  
   231   17.8  0.0  9.8  chr6              37567268 37567289 (22702770) C EnSpm-N10_DR      DNA/CMC-EnSpm        (3080)   6228    6212 3090932  
  1036   13.4 43.0  3.9  chr6              37567290 37567733 (22702326) C TDR25             DNA/hAT-Charlie         (0)    611       1 3090933  
   559   15.5  1.0  0.0  chr6              37567648 37567744 (22702315) C hAT-N52C_DR       DNA/hAT-Ac             (96)    312     215 3090934 *
   240   20.0  0.0  0.0  chr6              37567935 37567984 (22702075) + EnSpm-8_DR        DNA/CMC-EnSpm          7679   7728  (1713) 3090935  
   233   18.6  0.0  3.7  chr6              37567937 37567992 (22702067) + DNA6-1_DR         DNA/hAT-hAT5            523    576   (573) 3090936 *
   274    8.5 10.8  1.1  chr6              37567979 37568061 (22701998) + CryptonV-N1_DR    DNA/Crypton-V          5917   6007  (4044) 3090937 *
   420   23.4  6.5  3.7  chr6              37568024 37568209 (22701850) + EnSpm-N47_DR      DNA/CMC-EnSpm?          819   1009  (2008) 3090938 *
  1034   12.3  8.0  0.0  chr6              37568045 37568231 (22701828) + ANGEL             DNA/Kolobok              75    276    (33) 3090939  
   292   23.5  4.5  3.4  chr6              37568158 37568231 (22701828) C EnSpm-8_DR        DNA/CMC-EnSpm        (1647)   7794    7720 3090940 *
  1657   16.0  1.7  0.3  chr6              37568232 37568519 (22701540) C Harbinger-N31_DR  DNA/PIF-Harbinger       (0)    685     394 3090941  
   360   14.8  0.0  0.0  chr6              37568517 37568577 (22701482) C Harbinger-N31_DR  DNA/PIF-Harbinger     (567)    118      58 3090941 *
  3394    9.7  2.1  9.9  chr6              37568714 37569342 (22700717) + LOOPERN1_DR       DNA/Kolobok-T2          651   1234     (0) 3090942  
  1282   12.6  7.3  2.9  chr6              37569344 37569729 (22700330) C HATN10B_DR        DNA/hAT-Ac             (16)    592       4 3090943  
  2705   10.9 13.3  0.5  chr6              37571015 37571532 (22698527) + DNA8-7_DR         DNA/hAT-Ac                1    584     (0) 3090944  
   666   23.5  7.7  1.5  chr6              37571557 37571750 (22698309) C Harbinger-N27_DR  DNA/PIF-Harbinger?     (14)    206       1 3090945  
   988   12.9  0.0  9.2  chr6              37571814 37571992 (22698067) + hAT-N125_DR       DNA/hAT-Ac                1    164  (1032) 3090946  
  3970    9.9  2.4  5.1  chr6              37571999 37572708 (22697351) + hAT-N125_DR       DNA/hAT-Ac              466   1157    (39) 3090947  
  5529   10.4 12.5  1.2  chr6              37574059 37575002 (22695057) C LOOPERN3B_DR      DNA/Kolobok-T2          (0)   1049       1 3090948  
   411   12.5 10.6  7.5  chr6              37576058 37576161 (22693898) C hAT-N135_DR       DNA/hAT-Charlie        (89)    453     347 3090949  
  1052   15.4  3.1  5.4  chr6              37576196 37576421 (22693638) C hAT-N135_DR       DNA/hAT-Charlie       (321)    221       1 3090949  
   662   16.1  2.0  2.0  chr6              37576422 37576573 (22693486) + Merlin-N3_DR      DNA/Merlin                8    159    (96) 3090950  
  2807   11.9 15.8  5.1  chr6              37576845 37577464 (22692595) + hAT-25N1_DR       DNA/hAT-Charlie           1    683   (322) 3090951  
   508    6.8  5.4  0.0  chr6              37577468 37577541 (22692518) + hAT-25N1_DR       DNA/hAT-Charlie         928   1005     (0) 3090952  
  7474    9.9 10.4  0.8  chr6              37578722 37579936 (22690123) C DNA-X-6_DR        DNA                     (1)   1332       2 3090953  
   354   15.6  3.9  0.0  chr6              37580333 37580409 (22689650) + DNA11TA1B_DR      DNA/CMC-EnSpm             2     81   (122) 3090954  
  1308    8.1  8.1  0.0  chr6              37580472 37580668 (22689391) + TE-X-17_DR        Unknown                 218    430    (22) 3090955  
   255   16.7  3.7  0.0  chr6              37580660 37580713 (22689346) C DNA2-16_DR        DNA                  (9372)   8679    8624 3090956 *
   611   11.7  0.9  2.7  chr6              37580730 37580843 (22689216) + DNA11TA1_DR       DNA/CMC-EnSpm            92    203     (0) 3090957  
   953   15.2  2.8  1.1  chr6              37580969 37581148 (22688911) C DNA11TA1_DR       DNA/CMC-EnSpm           (0)    203      21 3090958  
   280    5.2 10.4  0.0  chr6              37582103 37582179 (22687880) C hAT-N178B_DR      DNA/hAT-Ac           (1659)    224     140 3090959  
   209    8.2  4.1  0.0  chr6              37582118 37582190 (22687869) C hAT-N177C_DR      DNA/hAT-Tip100       (1275)    457     382 3090960 *
   200   21.2  3.0  0.0  chr6              37582207 37582272 (22687787) + EnSpm-6N1_DR      DNA/CMC-EnSpm          1981   2048  (7188) 3090961  
   538   16.1  7.5  0.0  chr6              37582275 37582367 (22687692) C DNA-8-3_DR        DNA                     (0)   1163    1064 3090962  
  3573   13.3  8.3  0.1  chr6              37582368 37583029 (22687030) C DNA-8-3_DR        DNA                   (447)    716       1 3090962  
   956   14.8 12.2  0.4  chr6              37583030 37583233 (22686826) C Kolobok-N5_DR     DNA/Kolobok-T2?        (53)    432     205 3090963  
  1279    8.9  0.0 14.1  chr6              37585220 37585454 (22684605) + SINE2-4_DR        SINE/tRNA-V-RTE         166    371     (0) 3090964  
   324   28.0  0.0  1.1  chr6              37585469 37585562 (22684497) + EnSpm-N40_DR      DNA/CMC-EnSpm          3198   3290  (2104) 3090965 *
  1496   24.2  5.6  2.5  chr6              37585482 37585598 (22684461) C EnSpm-N36_DR      DNA/CMC-EnSpm        (2244)    981     601 3090966  
  2108   12.6  2.8  0.0  chr6              37585599 37585916 (22684143) + Harbinger-N10_DR  DNA/PIF-Harbinger         1    327     (1) 3090967  
  1496   24.2  5.6  2.5  chr6              37585917 37585943 (22684116) C EnSpm-N36_DR      DNA/CMC-EnSpm        (2244)    600     506 3090966  
   261   17.5  0.0  0.0  chr6              37585932 37585971 (22684088) + TDR3B             DNA/hAT-Charlie         154    193     (0) 3090968 *
   342   25.8  0.9  7.5  chr6              37585972 37586081 (22683978) C Kolobok-N10_DR    DNA/Kolobok           (324)    319     217 3090969  
   209   17.7  5.3 10.0  chr6              37586003 37586096 (22683963) + Harbinger-5_DR    DNA/PIF-Harbinger      4443   4532  (2127) 3090970 *
  2355   17.1  1.6  0.2  chr6              37586217 37586604 (22683455) + HarbingerN6_DR    DNA/PIF-Harbinger         1    393     (0) 3090971  
   209   23.4  5.1  2.5  chr6              37586999 37587077 (22682982) C DNA9-5_DR         DNA                  (1811)   3116    3036 3090972 *
   210   21.1  1.4  1.4  chr6              37587019 37587090 (22682969) + Zisupton-6_DR     DNA/Zisupton           1192   1263 (20853) 3090973 *
   239   28.2  3.6  0.0  chr6              37587030 37587139 (22682920) + hAT-13_DR         DNA/hAT-Tip100         2418   2531   (271) 3090974  
   336   20.6  8.3  3.2  chr6              37587162 37587281 (22682778) + ASAT_CY           Satellite                28    153   (109) 3090975  
   278   20.0  9.4  1.0  chr6              37587421 37587516 (22682543) C ASAT_CY           Satellite              (57)    205     102 3090976  
  2241   16.0  5.6  5.4  chr6              37587518 37588019 (22682040) C hAT-N203_DR       DNA/hAT-Tip100       (3985)   1556    1054 3090977  
  1944   30.4  1.6  0.7  chr6              37590647 37591252 (22678807) C L1-66_DR          LINE/L1               (349)   5125    4514 3090978  
   288   17.9  1.5  1.5  chr6              37591290 37591357 (22678702) C SINE2-1_DR        SINE/tRNA               (5)    193     126 3090979  
   216   28.3  0.0 17.7  chr6              37591364 37591509 (22678550) + hAT-N175_DR       DNA/hAT-hAT5            145    268   (442) 3090980  
   390   14.1 12.8  0.0  chr6              37591551 37591628 (22678431) + hAT-N175_DR       DNA/hAT-hAT5            612    699    (11) 3090981  
   232   21.9  3.3  4.4  chr6              37591789 37591814 (22678245) C EnSpm-5_DR        DNA/CMC-EnSpm        (5132)   2539    2515 3090982  
   362   15.4 10.5  2.1  chr6              37591815 37591900 (22678159) C DNA-2-29_DR       DNA                     (0)    132      40 3090983  
  2406    9.3 12.2  1.9  chr6              37592142 37592632 (22677427) + TDR7              DNA                       1    541     (0) 3090984  
   335   16.1  0.0  0.0  chr6              37593628 37593683 (22676376) + EnSpm-N27B_DR     DNA/CMC-EnSpm           118    173     (0) 3090985  
   494   10.3  0.0  0.0  chr6              37594019 37594086 (22675973) C hAT-N135_DR       DNA/hAT-Charlie         (0)    542     475 3090986  
  4867   13.6 24.8  0.8  chr6              37594088 37595201 (22674858) C hAT-N22B_DR       DNA/hAT-Ac              (0)   1379       1 3090987  
  2423   11.8  3.8  8.3  chr6              37595203 37595703 (22674356) C hAT-N135_DR       DNA/hAT-Charlie        (62)    480       1 3090988  
   225   20.7  1.2 10.1  chr6              37596253 37596269 (22673790) C TE-X-6_DR         DNA/Crypton-A           (2)   1552    1477 3090989  
   291   14.0 15.2  2.7  chr6              37596270 37596335 (22673724) + TE-X-16_DR        DNA/Crypton-A             1     74   (279) 3090990  
  1522    3.8  8.1  0.9  chr6              37597245 37597455 (22672604) C TDR20             DNA/Merlin             (13)    226       1 3090991  
   212   22.7  0.0  0.0  chr6              37597427 37597470 (22672589) C EnSpm-N59_DR      DNA/CMC-EnSpm?       (1897)   1772    1729 3090992 *
   972    9.7  0.7  0.0  chr6              37597462 37597606 (22672453) C Kolobok-N7_DR     DNA/Kolobok-T2       (1030)    146       1 3090993  
  1258   11.2  0.0  0.0  chr6              37600860 37601037 (22669022) + TDR3B             DNA/hAT-Charlie           1    178    (15) 3090994  
   280   26.8  0.0  1.2  chr6              37600967 37601049 (22669010) + EnSpm-N36_DR      DNA/CMC-EnSpm          2228   2309   (916) 3090995 *
   442   20.5 33.3  0.0  chr6              37601085 37601240 (22668819) + Harbinger-N27_DR  DNA/PIF-Harbinger?        1    208    (12) 3090996  
   791   13.2 16.0  0.5  chr6              37601318 37601492 (22668567) C ANGEL             DNA/Kolobok             (8)    301     100 3090997  
   529   17.8  5.8  1.4  chr6              37601372 37601508 (22668551) C EnSpm-17_DR       DNA/CMC-EnSpm        (5858)   3418    3276 3090998 *
   350   11.8  4.3  2.8  chr6              37601697 37601708 (22668351) + hAT-N35_DR        DNA/hAT-Ac              991   1003   (430) 3090999  
  1197   10.6  8.0  2.2  chr6              37601709 37601921 (22668138) C DNA-1-11_DR       DNA                     (0)    724     500 3091000  
   276   15.8  3.5  0.0  chr6              37601926 37601982 (22668077) C hAT-N185_DR       DNA/hAT?              (676)    284     226 3091001 *
  1451   12.4  2.9  0.0  chr6              37601932 37602172 (22667887) C DNA-1-11_DR       DNA                   (453)    271      24 3091000  
   417   15.1 12.9  0.0  chr6              37602155 37602247 (22667812) C hAT-N31_DR        DNA/hAT-Ac            (762)    700     596 3091002 *
   691   11.5 12.2 13.4  chr6              37602177 37602357 (22667702) C DNA-1-11_DR       DNA                    (16)    708     530 3091003  
   886   13.2  5.8  4.3  chr6              37602358 37602563 (22667496) C hAT-29_DR         DNA/hAT-Ac              (0)   3045    2837 3091004  
   554   20.1  9.3 11.9  chr6              37602554 37602768 (22667291) + DNA-3-6_DR        DNA/Zator?               25    234   (351) 3091005 *
  2080   11.2  8.4  2.4  chr6              37602784 37603141 (22666918) C DNA-3-6_DR        DNA/Zator?            (193)    392      14 3091006  
   227   23.9  0.0  7.5  chr6              37603116 37603141 (22666918) + Merlin-1_DR       DNA/Merlin             1815   1894  (8633) 3091007 *
   249   21.7  0.0  0.0  chr6              37603142 37603197 (22666862) C Mariner-N38_DR    DNA/TcMar-Tc1         (207)    340     285 3091008  
   476   12.8  8.1  0.0  chr6              37603198 37603283 (22666776) C Harbinger-N28_DR  DNA/PIF-Harbinger       (0)    662     570 3091009  
   239   15.8  0.0  0.0  chr6              37603285 37603322 (22666737) C hAT-N75_DR        DNA/hAT-Charlie       (899)    428     391 3091010 *
   332   11.5  1.9  0.0  chr6              37603313 37603364 (22666695) + DNA-3-6_DR        DNA/Zator?              487    539    (46) 3091011 *
   574   13.9  4.5 21.4  chr6              37603319 37603519 (22666540) + DNA-TA-4_DR       DNA/TcMar              9302   9474   (321) 3091012 *
   684    9.9  7.3  2.3  chr6              37603398 37603521 (22666538) C CryptonV-N3_DR    DNA/Crypton-V        (4008)  16655   16526 3091013 *
  2777   12.4  9.5  3.2  chr6              37603519 37604025 (22666034) C DNA-1-11_DR       DNA                   (186)    538       1 3091014  
   476   21.2  6.8  1.2  chr6              37604024 37604185 (22665874) C EnSpm-N4B_DR      DNA/CMC-EnSpm?          (0)    220      50 3091015 *
   295   22.4  0.0  2.8  chr6              37604197 37604225 (22665834) C hAT-N138_DR       DNA/hAT-Ac            (942)    507     419 3091016  
   285   22.0  0.0  0.0  chr6              37604226 37604284 (22665775) C Harbinger-N27_DR  DNA/PIF-Harbinger?    (161)     59       1 3091017  
  3560    8.3  4.7  1.1  chr6              37605245 37605778 (22664281) + TC1DR2            DNA/TcMar-Tc1             1    553   (323) 3091018  
   425   11.1  5.6  0.0  chr6              37605775 37605846 (22664213) + TC1DR2            DNA/TcMar-Tc1           801    876     (0) 3091019 *
   261   24.2  3.2  4.3  chr6              37605847 37605873 (22664186) C DNA8-25_DR        DNA                  (3113)    854     829 3091020 *
   349   25.0 16.8  0.6  chr6              37605855 37605991 (22664068) C Zisupton-6_DR     DNA/Zisupton        (12482)   9634    9476 3091021 *
   545   11.8 19.8  0.8  chr6              37605873 37605983 (22664076) C DNA-2-29_DR       DNA                     (0)    132       1 3091022  
   361   15.5 22.7  2.5  chr6              37605984 37606002 (22664057) C EnSpm-5_DR        DNA/CMC-EnSpm        (5154)   2515    2360 3091023  
  4690    7.2 23.2  2.4  chr6              37606299 37607252 (22662807) + hAT-N69_DR        DNA/hAT-Ac              125   1271     (2) 3091024  
   306   18.5  1.5  1.5  chr6              37608110 37608175 (22661884) + Kolobok-N2B_DR    DNA/Kolobok-T2            7     72  (1118) 3091025 *
   464    9.5  8.4  4.7  chr6              37608156 37608298 (22661761) C Harbinger-N17_DR  DNA/PIF-Harbinger    (1176)    469     322 3091026 *
   588    0.0  0.0  2.6  chr6              37608226 37608305 (22661754) C Kolobok-1_DR      DNA/Kolobok-T2       (3376)   2927    2850 3091027  
   433    8.6  0.0  4.8  chr6              37608306 37608330 (22661729) + Helitron-4_DR     RC/Helitron           13439  13538 (18330) 3091028 *
   938   17.8 16.4  9.2  chr6              37608318 37608737 (22661322) C HATN10_DR         DNA/hAT-Ac              (6)    449       2 3091029  
   273    9.9  3.6 19.3  chr6              37608331 37608356 (22661703) + Harbinger-1_DR    DNA/PIF-Harbinger       796    913  (2996) 3091030 *
  2123   16.7  6.5  1.4  chr6              37608740 37609141 (22660918) C DNA-3-6_DR        DNA/Zator?            (161)    424       3 3091031  
   326   22.1  0.0  0.0  chr6              37609142 37609195 (22660864) C hAT-N202_DR       DNA/hAT-Tip100       (1579)    306     253 3091032  
  1170   18.5  5.9  0.0  chr6              37609196 37609433 (22660626) C Harbinger-N31_DR  DNA/PIF-Harbinger       (0)    685     434 3091033  
   318   14.3  2.7  6.9  chr6              37609432 37609506 (22660553) C Harbinger-N31_DR  DNA/PIF-Harbinger     (612)     73       2 3091033 *
   905   18.0  9.8  3.6  chr6              37609507 37609771 (22660288) C Mariner-N38_DR    DNA/TcMar-Tc1         (259)    288       8 3091034  
   768   22.7  5.4  2.6  chr6              37609816 37610113 (22659946) + hAT-N126B_DR      DNA/hAT-Ac              169    474   (126) 3091035  
   495   19.4  1.9  1.4  chr6              37610244 37610361 (22659698) C hAT-N66B_DR       DNA/hAT-Charlie         (1)    194      80 3091036  
   602   10.1  0.0  0.0  chr6              37610436 37610514 (22659545) C HATN12_DR         DNA/hAT-Ac              (0)    579     501 3091037  
   588   13.3  0.0  2.2  chr6              37610515 37610526 (22659533) C DNA6-1_DR         DNA/hAT-hAT5          (299)    849     761 3091038 *
  7477    2.0  1.9  0.1  chr6              37610523 37611416 (22658643) + hAT-N35_DR        DNA/hAT-Ac               57    966   (467) 3091039  
  2043    0.8  0.0  0.0  chr6              37611416 37611649 (22658410) + DNA-8-10_DR       DNA                       1    234     (0) 3091040 *
  3680    1.6  0.2  0.5  chr6              37611650 37612079 (22657980) + hAT-N35_DR        DNA/hAT-Ac              958   1386    (47) 3091041  
   288   16.0  1.0  3.0  chr6              37612051 37612070 (22657989) + EnSpm-6N1_DR      DNA/CMC-EnSpm          6497   6543  (2693) 3091042 *
   303    9.5  3.2  0.0  chr6              37612071 37612133 (22657926) C ZFERV-2-I_DR      LTR/ERV1             (9658)    906     842 3091043 *
   315    1.8  0.0  0.0  chr6              37612092 37612146 (22657913) C Zisupton-7_DR     DNA/Zisupton        (12264)   4818    4764 3091044  
   288   16.0  1.0  3.0  chr6              37612134 37612153 (22657906) + EnSpm-6N1_DR      DNA/CMC-EnSpm          6544   6597  (2639) 3091042 *
  2036   12.8  6.8  1.0  chr6              37612137 37612530 (22657529) C HATN12_DR         DNA/hAT-Ac            (161)    418       2 3091037  
   253    6.7 12.0  0.0  chr6              37612147 37612166 (22657893) + ACROBAT1          DNA/PIF                 819    902   (477) 3091045 *
   247   21.7  6.6  0.0  chr6              37612176 37612197 (22657862) C hAT-N134B_DR      DNA/hAT?              (148)    778     666 3091046  
  2802   10.2  0.7  1.4  chr6              37613129 37613577 (22656482) + HATN10_DR         DNA/hAT-Ac                5    450     (5) 3091047  
   619   23.5  3.0  7.3  chr6              37614666 37614704 (22655355) + DNA-8-24_DR       DNA/hAT-Tip100          448    475  (1308) 3091048  
  1102   16.6  4.3  0.0  chr6              37614705 37614939 (22655120) C TDR6              DNA                     (1)    249       5 3091049  
  2200   17.3  9.9  2.1  chr6              37614989 37615483 (22654576) C SINE3-1           SINE/5S-Deu-L2         (57)    533       1 3091050  
   509   14.6  0.0  1.2  chr6              37615547 37615629 (22654430) C hAT-N32_DR        DNA/hAT-Charlie         (0)    501     420 3091051 *
 25635    0.8  2.4  0.2  chr6              37615627 37618592 (22651467) + hAT-N68_DR        DNA/hAT-Ac                1   3032     (0) 3091052  
   224   18.9  0.0  3.8  chr6              37618547 37618601 (22651458) + IS3EU-4_DR        DNA/IS3EU              9635   9687  (5342) 3091053 *
  1963   12.9  3.7 14.7  chr6              37618580 37619068 (22650991) C hAT-N32E_DR       DNA/hAT-Charlie        (54)    462      21 3091054  
  1416   12.8 19.3  2.3  chr6              37619069 37619405 (22650654) C HATN10_DR         DNA/hAT-Ac              (0)    455      63 3091055 *
  4078   10.6  6.0  1.7  chr6              37619396 37620078 (22649981) + Harbinger-4N1C_DR DNA/PIF-Harbinger         9    720   (486) 3091056  
   242   19.4  5.5  1.3  chr6              37620079 37620151 (22649908) C hAT-N32D_DR       DNA/hAT-Charlie       (579)     76       1 3091057  
   241   13.2  0.0  0.0  chr6              37620124 37620161 (22649898) C Dada-U1B_DR       DNA/Dada             (5210)   4318    4281 3091058 *
   211   12.9  0.0  0.0  chr6              37620192 37620222 (22649837) + Mariner-N31_DR    DNA/TcMar-Tc1           510    540     (0) 3091059  
   876   18.7 13.3  2.3  chr6              37620272 37620550 (22649509) C ANGEL             DNA/Kolobok             (0)    309       1 3091060  
   354   28.7 12.9  0.3  chr6              37620551 37620590 (22649469) C DNA7-N1_DR        DNA/Zisupton         (2381)   8036    7965 3091061  
   424   15.3  1.2  1.2  chr6              37623931 37624016 (22646043) + EnSpm-N61_DR      DNA/CMC-EnSpm          2295   2380  (1753) 3091062 *
   997    0.0  0.0  0.0  chr6              37623961 37624106 (22645953) + (TCTA)n           Simple_repeat             4    149     (0) 3091063  
   711   18.1  0.0 14.1  chr6              37624107 37624236 (22645823) C EnSpm-N48_DR      DNA/CMC-EnSpm        (1637)   1941    1700 3091064  
   722   14.0  0.0 15.1  chr6              37624344 37624503 (22645556) + DNA9-4_DR         DNA                       4    142   (277) 3091065  
  5118    8.3 29.6  0.7  chr6              37624512 37625522 (22644537) C hAT-N21B_DR       DNA/hAT-Ac              (0)   1301       1 3091066  
   399   14.9 11.6  0.9  chr6              37625523 37625615 (22644444) C HATN7_DR          DNA/hAT               (171)    424     322 3091067 *
   858   14.5  1.9  1.2  chr6              37625531 37625691 (22644368) + DNA9-4_DR         DNA                     254    415     (4) 3091068  
  5829    8.5  3.5  0.2  chr6              37629460 37630298 (22639761) C ERV1-N1C_DR-LTR   LTR/ERV1                (2)    866       1 3091069  
   221   15.6  2.1  4.3  chr6              37630306 37630352 (22639707) C Mariner-N31_DR    DNA/TcMar-Tc1           (0)    540     495 3091070  
   277   21.9  0.0  0.0  chr6              37630637 37630700 (22639359) + EnSpm-17_DR       DNA/CMC-EnSpm          2704   2767  (6509) 3091071 *
   354   16.1  2.2  2.2  chr6              37630645 37630733 (22639326) C ANGEL             DNA/hAT                 (2)    307     219 3091072  
   532   13.1 42.6  9.7  chr6              37630738 37630927 (22639132) C Merlin-N3_DR      DNA/Merlin              (1)    254       1 3091073  
   262   22.0  0.0  0.0  chr6              37630876 37630934 (22639125) C hAT-N133_DR       DNA/hAT-Ac            (457)    166     108 3091074 *
   292   20.1 10.0  4.8  chr6              37630965 37631084 (22638975) C ANGEL             DNA/hAT               (128)    181      56 3091072  
   209   22.6  8.7 10.3  chr6              37631085 37631102 (22638957) C hAT-N127_DR       DNA/hAT-Charlie       (166)  10150   10015 3091075  
   309   20.3  0.0  0.0  chr6              37631597 37631655 (22638404) C Crack-6_DR        LINE/L2                 (5)   2745    2687 3091076  
   908   15.7  7.6  5.5  chr6              37631989 37632237 (22637822) C Merlin-N3_DR      DNA/Merlin              (0)    255       2 3091077  
   240   20.0  0.0  0.0  chr6              37632238 37632288 (22637771) C DNA-N37_DR        DNA                   (614)     53       3 3091078  
   325   15.3  2.7  2.7  chr6              37632397 37632407 (22637652) + hAT-N134_DR       DNA/hAT?                732    742   (323) 3091079  
   349   15.6  3.1  0.0  chr6              37632408 37632471 (22637588) + ANGEL             DNA/Kolobok               1     66   (243) 3091080 *
   481   11.9  0.0  6.0  chr6              37632466 37632554 (22637505) + EnSpm-N6B_DR      DNA/CMC-EnSpm?          580    663  (2587) 3091081 *
   590    8.9  4.4  0.0  chr6              37632478 37632567 (22637492) C ANGEL             DNA/Kolobok           (160)    149      56 3091082  
   547    9.7 48.5  0.0  chr6              37632656 37632789 (22637270) + TDR19C            DNA/hAT-Charlie         198    396     (0) 3091083  
   303   23.6  4.3  5.4  chr6              37632706 37632730 (22637329) + DNA-6-N5_DR       DNA                    1660   1752  (1549) 3091084 *
   398   17.4  0.0  0.0  chr6              37632731 37632799 (22637260) C TDR19             DNA/hAT-Charlie       (144)    261     193 3091085  
   317   26.7  1.6 12.9  chr6              37633733 37633921 (22636138) C ASAT_CY           Satellite               (1)    261      92 3091086  
  4157    7.3 19.7  0.0  chr6              37633937 37634606 (22635453) C L1-133_DR         LINE/L1                (81)    906     105 3091087  
   273   28.1  2.4  0.0  chr6              37634723 37634804 (22635255) + L1-19_DR          LINE/L1                5090   5173   (426) 3091088  
   204   16.4  3.3  8.8  chr6              37634767 37634826 (22635233) + ERV1-N3-LTR_DR    LTR/ERV1                610    666   (743) 3091089 *
   275   15.8  7.0  0.0  chr6              37636026 37636082 (22633977) + IS3EU-5_DR        DNA/IS3EU              5743   5803  (2485) 3091090 *
   647   13.9  0.0  0.0  chr6              37636034 37636134 (22633925) C SINE_DR1          SINE                    (1)    257     157 3091091  
  3452   10.9  2.3 24.8  chr6              37636202 37637067 (22632992) + HarbingerN5_DR    DNA/PIF-Harbinger         1    710   (151) 3091092  
   283   14.7 10.3  0.0  chr6              37637083 37637150 (22632909) C L2-33_DRe         LINE/L2               (145)   1303    1229 3091093  
   482   22.9  4.0 12.2  chr6              37637571 37637844 (22632215) + DNA8-23_DR        DNA                    3623   3876  (2863) 3091094 *
   970   14.4 15.3  1.8  chr6              37637606 37637846 (22632213) C TDR24             DNA                   (171)    273       1 3091095  
   213   26.8  1.2  6.6  chr6              37638201 37638280 (22631779) C EnSpm-N11_DR      DNA/CMC-EnSpm        (2755)   2598    2523 3091096  
   335    6.2  6.2  0.0  chr6              37638423 37638470 (22631589) + DNA2-16_DR        DNA                   10032  10082  (7969) 3091097  
   219   16.9  6.3  6.3  chr6              37638429 37638491 (22631568) C SAT-26B_DR        Satellite             (372)    421     359 3091098 *
  1359   15.1  2.0  7.9  chr6              37638436 37638730 (22631329) + ANGEL             DNA/Kolobok               1    279    (30) 3091099  
   602   19.9 22.7  1.6  chr6              37638736 37638991 (22631068) + ANGEL             DNA/Kolobok               1    309     (0) 3091100  
   201   22.6 12.8  5.6  chr6              37638889 37639005 (22631054) + EnSpm-N47_DR      DNA/CMC-EnSpm?         1970   2094   (923) 3091101 *
  3277   10.2  9.9  1.3  chr6              37639111 37639747 (22630312) + DNA-5-8C_DR       DNA/hAT-hAT5              1    691     (0) 3091102  
   230   15.1  3.6  3.6  chr6              37640026 37640080 (22629979) + Harbinger-N27_DR  DNA/PIF-Harbinger?        2     56   (164) 3091103  
   474   20.7  4.1  0.0  chr6              37640150 37640270 (22629789) + EnSpm-17_DR       DNA/CMC-EnSpm          3190   3315  (5961) 3091104 *
   642   11.1  3.7  0.0  chr6              37640160 37640267 (22629792) + ANGEL             DNA/Kolobok               3    114   (195) 3091105  
   272   28.0 14.7  0.0  chr6              37640268 37640303 (22629756) C DNA-N33_DR        DNA                  (1030)    652     502 3091106  
  6793   11.0  3.7  1.0  chr6              37640306 37641422 (22628637) C TDR23             DNA                     (0)   1147       1 3091107  
   210   19.6  0.0  0.0  chr6              37641423 37641466 (22628593) C EnSpm-17_DR       DNA/CMC-EnSpm        (6530)   2746    2703 3091108  
   230   23.7  5.0  4.2  chr6              37643952 37643967 (22626092) C EnSpm-11_DR       DNA/CMC-EnSpm        (1976)   7027    6973 3091109  
   361   18.4  5.8  0.0  chr6              37643968 37644054 (22626005) + L2-1B_DR          LINE/L2                 912   1003     (5) 3091110  
   230   23.7  5.0  4.2  chr6              37644055 37644070 (22625989) C EnSpm-11_DR       DNA/CMC-EnSpm        (1976)   6972    6908 3091109 *
   644   15.7  4.3  9.1  chr6              37644062 37644222 (22625837) C HATN17_DR         DNA/hAT-Tip100       (1049)    498     345 3091111 *
  2333   11.1  4.1  4.4  chr6              37644085 37644471 (22625588) C HE1_DR1           SINE/tRNA-V-RTE        (16)    386       1 3091112  
   364   19.3  0.0  0.0  chr6              37644423 37644479 (22625580) C EnSpm-N44_DR      DNA/CMC-EnSpm        (3182)   5470    5414 3091113 *
   218   21.7  0.0  0.0  chr6              37644809 37644824 (22625235) + DNA8-26_DR        DNA                    1490   1505  (3025) 3091114  
  6781    8.4 16.1  0.1  chr6              37644825 37645880 (22624179) + TC1DR3            DNA/TcMar-Tc1             1   1225     (0) 3091115  
   320   26.1  0.0  7.0  chr6              37646271 37646377 (22623682) C Kolobok-N10_DR    DNA/Kolobok             (2)    641     542 3091116 *
   628   18.6  8.0  2.5  chr6              37646355 37646374 (22623685) + hAT-N134_DR       DNA/hAT?                724    753   (312) 3091117  
  1355   15.5  6.5  1.0  chr6              37646375 37646667 (22623392) C ANGEL             DNA/Kolobok             (0)    309       1 3091118  
   446   22.4  3.9  5.1  chr6              37646674 37646852 (22623207) C Kolobok-N10_DR    DNA/Kolobok            (98)    545     369 3091116  
   204   22.9  0.0  0.0  chr6              37646818 37646865 (22623194) C HATN13_DR         DNA/hAT-Ac            (683)    436     389 3091119 *
  1357   16.2 21.3  1.1  chr6              37646980 37647354 (22622705) C HATN10_DR         DNA/hAT-Ac              (0)    455       6 3091120  
   437   17.0 13.0  2.1  chr6              37648595 37648783 (22621276) C L2-46_DR          LINE/L2                (17)   2500    2304 3091121  
  1621    7.7 15.8  0.0  chr6              37649338 37649583 (22620476) C TC1DR3            DNA/TcMar-Tc1           (0)   1225     941 3091122 *
  2636    9.8  0.3  2.9  chr6              37649570 37649957 (22620102) + SINE3-1           SINE/5S-Deu-L2          207    584     (6) 3091123 *
  6690    6.7  4.6  0.2  chr6              37649954 37650860 (22619199) C TC1DR3            DNA/TcMar-Tc1         (278)    947       1 3091124  
  2020   10.7 17.9  1.4  chr6              37650861 37651285 (22618774) C Mariner-N38_DR    DNA/TcMar-Tc1          (53)    494       1 3091125  
  1090   16.8  1.6  9.9  chr6              37651286 37651330 (22618729) C CryptonV-3_DR     DNA/Crypton-V       (22540)    913     893 3091126  
  2175   11.8  2.9  9.5  chr6              37652271 37652859 (22617200) + TDR7              DNA                       1    541     (0) 3091127  
  4505    2.2  1.1  0.0  chr6              37653034 37653569 (22616490) C L2-3_DRe          LINE/L2                 (0)   5068    4527 3091128  
  4250   12.3 18.8  0.4  chr6              37654038 37654935 (22615124) + hAT-N49_DR        DNA/hAT-Ac               11   1073    (38) 3091129  
   350   17.2  0.0  0.0  chr6              37655761 37655780 (22614279) + Harbinger3_DR     DNA/PIF-Harbinger      2012   2100  (1495) 3091130  
   378    9.0  0.0  3.0  chr6              37655781 37655849 (22614210) + EnSpm-N61_DR      DNA/CMC-EnSpm          2314   2380  (1753) 3091131 *
   447    0.0  0.0  0.0  chr6              37655794 37655858 (22614201) + (TCTA)n           Simple_repeat             1     65     (0) 3091132  
   615   12.1  0.0  6.9  chr6              37655985 37656108 (22613951) C L1-78_DR          LINE/L1               (206)   5054    4939 3091133  
  1166   17.7  3.4  8.5  chr6              37656114 37656410 (22613649) C CryptonV-N3_DR    DNA/Crypton-V       (19460)   1203     921 3091134  
   211   23.4  3.9  1.2  chr6              37656574 37656586 (22613473) C EnSpm-17_DR       DNA/CMC-EnSpm        (6510)   2766    2734 3091135  
   286   14.3  0.0  0.0  chr6              37656587 37656635 (22613424) C Kolobok-N10_DR    DNA/Kolobok           (594)     49       1 3091116  
   211   23.4  3.9  1.2  chr6              37656636 37656651 (22613408) C EnSpm-17_DR       DNA/CMC-EnSpm        (6510)   2733    2687 3091135  
  3642   14.6  4.2  2.0  chr6              37657164 37657799 (22612260) + HarbingerN1_DR    DNA/PIF-Harbinger         1    650     (0) 3091136  
  4052    4.3  3.8  0.0  chr6              37657803 37658309 (22611750) + Harbinger-8N1_DR  DNA/PIF-Harbinger         1    526    (29) 3091137  
   668   14.0  5.2  0.8  chr6              37658645 37658759 (22611300) + HATN10_DR         DNA/hAT-Ac                1    120   (335) 3091138  
   201   21.2  0.0  1.9  chr6              37658717 37658822 (22611237) C CryptonV-N4_DR    DNA/Crypton-V        (8495)   4998    4895 3091139 *
   417    7.9  1.4  2.8  chr6              37658737 37658879 (22611180) + DNA-X-5_DR        DNA/hAT                 990   1130    (91) 3091140 *
   682    4.8  0.0  3.8  chr6              37658742 37658850 (22611209) + DNA6-6_DR         DNA                    7758   7862  (3419) 3091141  
   635    8.5  2.8  0.9  chr6              37658765 37658871 (22611188) C EnSpm-N40B_DR     DNA/CMC-EnSpm        (3224)   2283    2175 3091142 *
   348   15.2  1.2  6.5  chr6              37658851 37658903 (22611156) + DNA9-3_DR         DNA/MULE-MuDR?         9466   9619  (1760) 3091143 *
   454   12.1  4.0  1.3  chr6              37658872 37658915 (22611144) C Kolobok-4_DR      DNA/Kolobok-T2       (1503)   5128    4974 3091144  
   330    5.1  0.0  0.0  chr6              37659069 37659107 (22610952) C CryptonV-1_DR     DNA/Crypton-V       (17828)     45       7 3091145  
  3303   10.7  5.1  1.8  chr6              37660150 37660702 (22609357) + TC1DR2            DNA/TcMar-Tc1             2    572   (304) 3091146  
   536   12.6  3.2  0.0  chr6              37660706 37660800 (22609259) + TC1DR2            DNA/TcMar-Tc1           778    875     (1) 3091147  
  1300   14.9 26.3  1.4  chr6              37660804 37660942 (22609117) C hAT-N86_DR        DNA/hAT-Ac             (13)    531     249 3091148  
   315   19.6 33.8  0.0  chr6              37660943 37661075 (22608984) C Dada-U6N1_DR      DNA/Dada             (1401)   1000     823 3091149  
  1300   14.9 26.3  1.4  chr6              37661076 37661141 (22608918) C hAT-N86_DR        DNA/hAT-Ac             (13)    248     110 3091148  
   581   13.3  3.0  2.0  chr6              37661154 37661253 (22608806) C SINE3-1           SINE/5S-Deu-L2          (1)    589     489 3091150  
   399   15.5  0.0  4.2  chr6              37661255 37661328 (22608731) C hAT-N86_DR        DNA/hAT-Ac            (473)     71       1 3091148  
   255   24.5 14.7  6.5  chr6              37661676 37662076 (22607983) + hAT-N126D_DR      DNA/hAT-Ac                1    432   (182) 3091151 *
  2407   17.8  4.9  8.4  chr6              37661723 37662422 (22607637) + DNA6-1_DR         DNA/hAT-hAT5            173    849   (300) 3091152  
   364   21.6  4.4  2.6  chr6              37663583 37663696 (22606363) C CryptonV-N4_DR    DNA/Crypton-V        (3273)  10220   10105 3091153 *
   760   13.6  4.1  0.0  chr6              37663686 37663830 (22606229) + TC1DR2            DNA/TcMar-Tc1             7    157   (719) 3091154  
   593   16.2 14.6  6.2  chr6              37663831 37664008 (22606051) + HATN1_DR          DNA/hAT                   1    192   (235) 3091155  
  1053    8.6 14.4  0.9  chr6              37664015 37664201 (22605858) + TC1DR2            DNA/TcMar-Tc1           454    665   (211) 3091156  
   875   11.7  4.1  5.3  chr6              37664200 37664370 (22605689) + DNAX-23_DR        DNA                   10208  10376  (1425) 3091157 *
   977   11.1  0.6  1.9  chr6              37664219 37664237 (22605822) C hAT-N167B_DR      DNA/hAT-Charlie       (179)   1394    1243 3091158  
   985    9.6  0.0  0.0  chr6              37664238 37664372 (22605687) + SINE2-3_DR        SINE/tRNA-V-RTE         234    368     (0) 3091159  
   232   25.5  8.9  5.5  chr6              37664244 37664401 (22605658) + CryptonV-N5_DR    DNA/Crypton-V          4523   4685 (19852) 3091160 *
   389   19.3  1.6  7.7  chr6              37664391 37664530 (22605529) C hAT-N111_DR       DNA/hAT-Ac            (787)    315     220 3091161  
   264   13.5  1.8  8.5  chr6              37664999 37665111 (22604948) + EnSpm-7_DR        DNA/CMC-EnSpm          7072   7177  (3857) 3091162 *
   366   12.4  0.0  0.0  chr6              37665025 37665121 (22604938) C ERV1-N3-I_DR      LTR/ERV1              (892)   3699    3603 3091163  
   303   13.4  6.9  4.8  chr6              37665042 37665143 (22604916) + Helitron-2_DR     RC/Helitron           23605  23708  (3704) 3091164 *
   393   26.8  0.0  0.0  chr6              37665385 37665481 (22604578) C Harbinger-N27_DR  DNA/PIF-Harbinger?    (117)    103       7 3091165  
   282   13.5  3.9  0.0  chr6              37665631 37665682 (22604377) + Tc1-1_DR          DNA/TcMar-Tc1             1     54  (1571) 3091166 *
   742    8.7  0.0  3.5  chr6              37665673 37665791 (22604268) + Tc1-1_DR          DNA/TcMar-Tc1            89    203  (1422) 3091167 *
  6605   12.4  4.3  0.6  chr6              37665787 37666865 (22603194) + Tc1-1_DR          DNA/TcMar-Tc1           508   1625     (0) 3091168  
  4325   10.3  3.7  1.7  chr6              37667728 37668426 (22601633) + hAT-N42_DR        DNA/hAT-Ac                1    713     (0) 3091169  
  2162   18.7  2.3 10.2  chr6              37668710 37669353 (22600706) C hAT-N126B_DR      DNA/hAT-Ac              (0)    600       3 3091170  
   208   19.1  2.4  7.4  chr6              37670041 37670125 (22599934) C MuDR-2_DR         DNA/MULE-MuDR        (3903)  20030   19950 3091171 *
   305   24.1  1.2  3.6  chr6              37670050 37670135 (22599924) C CryptonV-2_DR     DNA/Crypton-V       (14940)   6871    6788 3091172  
   903   19.2  8.4  0.8  chr6              37670605 37670830 (22599229) + HarbingerN7_DR    DNA/PIF-Harbinger         1    243   (235) 3091173  
   260   23.8  6.0  8.5  chr6              37670838 37670970 (22599089) + hAT-N137_DR       DNA/hAT-Ac             3094   3223   (348) 3091174  
   302    4.9  0.0  0.0  chr6              37671108 37671148 (22598911) + CryptonV-N3_DR    DNA/Crypton-V         18808  18848  (1815) 3091175  
  1860   11.9 17.0  1.8  chr6              37671246 37671640 (22598419) + HATN10_DR         DNA/hAT-Ac                2    455     (0) 3091176  
   201   24.3 11.1  3.5  chr6              37671850 37671930 (22598129) C EnSpm-15_DR       DNA/CMC-EnSpm        (9300)   2154    2068 3091177  
  1480   11.4  1.3  0.4  chr6              37672986 37673222 (22596837) C TE-X-7_DR         LINE?/Penelope?         (2)    837     599 3091178  
   277   13.2 10.3  4.3  chr6              37673297 37673383 (22596676) C TE-X-7_DR         LINE?/Penelope?       (391)    448     357 3091178  
   535   13.8  0.0  0.0  chr6              37673415 37673501 (22596558) C TE-X-7_DR         LINE?/Penelope?       (719)    120      34 3091178  
   732   14.6  0.0  6.5  chr6              37673515 37673646 (22596413) + Zisupton-3_DR     DNA/Zisupton           4026   4149  (3806) 3091179  
   503   16.8  6.3 10.6  chr6              37675817 37676022 (22594037) + ASAT_CY           Satellite                 2    199    (63) 3091180  
   620   12.4  6.4  2.0  chr6              37676077 37676216 (22593843) C L1-119_DR         LINE/L1                 (2)   5275    5130 3091181  
   201   22.4  1.6  5.1  chr6              37676249 37676309 (22593750) C L1-119_DR         LINE/L1               (249)   5028    4970 3091181  
   742   24.1  7.1  1.0  chr6              37677090 37677370 (22592689) C ANGEL             DNA/Kolobok             (3)    306       9 3091182  
   218   22.6 10.1  3.1  chr6              37677284 37677402 (22592657) C EnSpm-N25_DR      DNA/CMC-EnSpm        (4213)    473     347 3091183 *
   563   12.6 16.2  0.0  chr6              37677945 37678055 (22592004) C LOOPERN4B_DR      DNA/PiggyBac            (0)    503     375 3091184  
  8945    5.4  3.9  0.6  chr6              37678058 37679252 (22590807) C LOOPERN1_DR       DNA/Kolobok-T2          (0)   1234       1 3091185  
   398   15.4  5.1  0.0  chr6              37679253 37679299 (22590760) C LOOPERN4B_DR      DNA/PiggyBac          (123)    380     330 3091184 *
  3523   13.1  3.1  3.3  chr6              37679299 37679907 (22590152) + Kolobok-N2_DR     DNA/Kolobok-T2           30    637   (734) 3091186  
   502   24.8 16.1  0.0  chr6              37679907 37680043 (22590016) + Kolobok-N2B_DR    DNA/Kolobok-T2          929   1201   (170) 3091187 *
   578   14.7  0.0  2.9  chr6              37680061 37680165 (22589894) C LOOPERN4B_DR      DNA/PiggyBac          (401)    102       1 3091184  
   551   12.8 10.1  0.0  chr6              37680762 37680866 (22589193) C DNA11TA1_DR       DNA/CMC-EnSpm           (0)    203      88 3091188  
  1697   10.8  0.0 13.4  chr6              37680867 37681186 (22588873) + DNA25TWA2_DR      DNA                       1    282   (520) 3091189  
  8889    4.5  2.0  2.2  chr6              37681187 37682332 (22587727) + Harbinger3N_DR    DNA/PIF-Harbinger         1   1144     (0) 3091190  
   609   17.1  6.3  0.0  chr6              37682403 37682513 (22587546) + DNA25TWA2_DR      DNA                     342    459   (343) 3091191  
   226    6.7  0.0  0.0  chr6              37682515 37682544 (22587515) + EnSpm-N10_DR      DNA/CMC-EnSpm          4109   4138  (5170) 3091192 *
   349    7.9 19.5  1.1  chr6              37682539 37682615 (22587444) C DNA11TA1_DR       DNA/CMC-EnSpm         (111)     92       2 3091193  
   245   14.1 12.6 10.1  chr6              37683065 37683151 (22586908) C ASAT_CY           Satellite              (17)    245     157 3091194  
   541   20.9  5.1  3.1  chr6              37683299 37683456 (22586603) + Merlin-N1_DR      DNA/Merlin                2    162   (207) 3091195  
   218   16.7  0.0  0.0  chr6              37683463 37683504 (22586555) + Merlin-N1_DR      DNA/Merlin              217    258   (111) 3091196 *
   333   23.0  8.7  3.9  chr6              37683478 37683626 (22586433) C Penelope-5_DR     LINE/Penelope         (487)   2389    2234 3091197 *
  2039   15.3  5.4  1.0  chr6              37683495 37683863 (22586196) C HE1_DR1           SINE/tRNA-V-RTE        (17)    385       1 3091198  
   209   16.7  1.8  1.8  chr6              37683885 37683939 (22586120) + Merlin-N1_DR      DNA/Merlin              294    348    (21) 3091199  
  1641   11.2  2.4  0.0  chr6              37685099 37685349 (22584710) + LOOPERN4_DR       DNA/Kolobok-T2            3    259   (658) 3091200  
 13562    4.4  1.9  4.3  chr6              37685351 37687500 (22582559) C hAT-N89B_DR       DNA/hAT-Ac              (0)   2412       1 3091201  
  1539   10.8 19.2  0.0  chr6              37687536 37687821 (22582238) + LOOPERN4_DR       DNA/Kolobok-T2          339    679   (238) 3091202  
  3380    6.2  5.6  0.4  chr6              37687824 37688305 (22581754) C ERV1-N2-LTR_DR    LTR                   (287)    507       1 3091203  
  1559    9.2  2.6  0.0  chr6              37688306 37688525 (22581534) + LOOPERN4_DR       DNA/Kolobok-T2          678    903    (14) 3091204  
   599    9.2  3.1  0.0  chr6              37688665 37688762 (22581297) C L2-5_DRe          LINE/L2                 (4)   2223    2123 3091205  
   595   16.0  3.5 11.5  chr6              37688806 37688974 (22581085) C Rex1-40_DRe       LINE/Rex-Babar         (18)   3331    3175 3091206  
  4826   12.8  4.7  0.6  chr6              37689012 37689824 (22580235) + I-3_DR            LINE/I                 4581   5426     (0) 3091207  
   353   23.4  5.3  7.4  chr6              37689958 37690109 (22579950) C Rex1-40B3_DR      LINE/Rex-Babar        (254)    160      12 3091208  
  1484    6.4  3.0  0.0  chr6              37691376 37691578 (22578481) C hAT-N107_DR       DNA/hAT-Ac              (0)   1008     800 3091209  
   543   21.4  5.6 23.9  chr6              37691457 37691604 (22578455) C MuDR-2_DR         DNA/MULE-MuDR       (10760)  13173   12988 3091210 *
   936   10.3  1.8  3.6  chr6              37691605 37691775 (22578284) + hAT-N64_DR        DNA/hAT-Ac              953   1120   (469) 3091211  
   543   21.4  5.6 23.9  chr6              37691776 37691977 (22578082) C MuDR-2_DR         DNA/MULE-MuDR       (10760)  12987   12730 3091210  
   340   17.8  4.8  2.8  chr6              37691870 37692022 (22578037) + DNA-6-N5B_DR      DNA                    1012   1157  (2366) 3091212 *
   255   24.3  7.3  7.9  chr6              37691894 37691918 (22578141) + EnSpm-N17_DR      DNA/TcMar              1869   1994  (3199) 3091213 *
   286   20.2  2.7 11.9  chr6              37691919 37691938 (22578121) + EnSpm-N1_DR       DNA/CMC-EnSpm          1996   2124   (401) 3091214 *
   418   10.5  0.0  3.5  chr6              37691934 37692022 (22578037) + MuDR-2_DR         DNA/MULE-MuDR         16326  16411  (7522) 3091215  
   359   19.1  0.0 13.5  chr6              37691937 37692045 (22578014) C hAT-N21_DR        DNA/hAT-Charlie       (102)   1744    1649 3091216 *
   348   20.1  0.0  5.2  chr6              37691939 37692059 (22578000) C Zisupton-6_DR     DNA/Zisupton        (13611)   8505    8391 3091217 *
   613   27.0  4.2  2.1  chr6              37692548 37692785 (22577274) C DNA13TA1_DR       DNA/TcMar-Tc1           (7)    311      69 3091218  
   206   10.0  0.0  0.0  chr6              37692800 37692829 (22577230) C hAT-N133_DR       DNA/hAT-Ac            (479)    144     115 3091219  
   593   24.9  2.2  2.8  chr6              37692909 37693086 (22576973) C DNA-N22_DR        DNA                     (0)    768     592 3091220  
   267   12.8  0.0  0.0  chr6              37693086 37693124 (22576935) C DNA-N22_DR        DNA                   (418)    350     312 3091220 *
  2711    9.6  1.2  4.4  chr6              37693130 37693543 (22576516) + LOOPERN3B_DR      DNA/Kolobok-T2            3    403   (646) 3091221  
  4431    4.4  1.8  2.2  chr6              37693544 37694100 (22575959) + Harbinger-8N1_DR  DNA/PIF-Harbinger         1    555     (0) 3091222  
   216   16.3  0.0  2.3  chr6              37694073 37694116 (22575943) + EnSpm-N10_DR      DNA/CMC-EnSpm          2684   2726  (6582) 3091223 *
  3161    9.5 18.5  0.1  chr6              37694103 37694648 (22575411) + LOOPERN3B_DR      DNA/Kolobok-T2          404   1049     (0) 3091224  
   755   19.9 20.3  1.7  chr6              37694651 37694896 (22575163) C DNA-N22_DR        DNA                   (477)    291       1 3091220  
   213   15.6 16.4  6.7  chr6              37694861 37694970 (22575089) C SAT-26B_DR        Satellite             (337)    456     337 3091225 *
   640   15.1  5.4  6.6  chr6              37694876 37694900 (22575159) + hAT-N134_DR       DNA/hAT?                722    744   (321) 3091226  
  1287   13.0  7.4  1.1  chr6              37694901 37695157 (22574902) C ANGEL             DNA/Kolobok             (0)    309      37 3091227  
   569   23.0  7.5  7.1  chr6              37695158 37695191 (22574868) + EnSpm-7_DR        DNA/CMC-EnSpm          9131   9422  (1612) 3091228  
   312   22.8  6.4  2.0  chr6              37695284 37695377 (22574682) C L1-119_DR         LINE/L1               (432)   4845    4748 3091229  
   603   14.7 44.3  0.0  chr6              37696172 37696302 (22573757) C DNA21TA1_DR       DNA/TcMar-Tc1           (3)    536     348 3091230  
   437   22.5  0.0  2.0  chr6              37696361 37696460 (22573599) C DNA21TA1_DR       DNA/TcMar-Tc1         (389)    150      53 3091230  
   419   19.5  4.6  2.2  chr6              37696456 37696586 (22573473) C DNA-TA-4_DR       DNA/TcMar             (304)   9491    9358 3091231 *
   228   21.2  0.0  3.9  chr6              37696586 37696639 (22573420) C DNA-TA-4_DR       DNA/TcMar             (907)   8888    8837 3091231 *
   804   19.2 10.8  5.5  chr6              37698000 37698258 (22571801) C ERV2B-LTR_DR      LTR/ERV1               (22)    536     265 3091232  
   626   22.4  0.0  3.2  chr6              37698256 37698384 (22571675) + Harbinger-2_DR    DNA/PIF-Harbinger         1    125  (4202) 3091233 *
  7436    6.6  0.2  1.3  chr6              37698393 37699404 (22570655) C TDR1              DNA/TcMar-Tc1         (235)   1001       1 3091234  
   224   17.5  6.9  1.6  chr6              37699405 37699453 (22570606) C ERV2B-LTR_DR      LTR/ERV1              (506)     52       1 3091232  
   273   26.9  0.0  0.0  chr6              37699454 37699520 (22570539) + DNA-X-5_DR        DNA/hAT                   2     68  (1153) 3091235  
   204   22.2  0.0  0.0  chr6              37699580 37699624 (22570435) + DNA-TA-5_DR       DNA/TcMar-Tigger        433    477   (481) 3091236  
   533   25.1  9.5  0.0  chr6              37700028 37700206 (22569853) C L1-27_DR          LINE/L1               (639)   4131    3936 3091237  
   229   17.4  1.4  1.4  chr6              37700964 37700986 (22569073) C EnSpm1_DR         DNA/CMC-EnSpm        (8056)   1432    1363 3091238  
   233    8.5 10.6  0.0  chr6              37700987 37701033 (22569026) + Mariner-N5C_DR    DNA/TcMar              2197   2248  (5673) 3091239 *
   249    6.2  0.0  2.1  chr6              37701003 37701051 (22569008) C ENSPM-6_DR        DNA/CMC-EnSpm       (12076)  20540   20493 3091240  
   238   12.1  1.5 15.0  chr6              37701052 37701069 (22568990) + Helitron-2_DR     RC/Helitron           11823  11881 (15531) 3091241  
   293   14.1 31.2  5.7  chr6              37701070 37701197 (22568862) C hAT-N126D_DR      DNA/hAT-Ac              (0)    614     456 3091242  
   257   15.7  2.7  0.0  chr6              37701071 37701086 (22568973) C DNA6-6_DR         DNA                  (3888)   7393    7357 3091243 *
  2284    6.2  4.0  0.0  chr6              37701222 37701525 (22568534) + SINE2-3_DR        SINE/tRNA-V-RTE          53    368     (0) 3091244  
   682   18.3  4.7  8.2  chr6              37701336 37701390 (22568669) + hAT-N29_DR        DNA/hAT-Tip100         1156   1361   (218) 3091245 *
   824   17.1  3.2  0.0  chr6              37701391 37701548 (22568511) + DNA7-N1_DR        DNA/Zisupton           4691   4853  (5564) 3091246  
   367   13.3  7.4  5.2  chr6              37701535 37701629 (22568430) + Tx1-15_DR         LINE/L1-Tx1            3413   3509     (0) 3091247 *
  1804   11.1  5.4  0.6  chr6              37701631 37701928 (22568131) C Kolobok-N5_DR     DNA/Kolobok-T2?       (159)    326      15 3091248  
   605   18.0  7.8  8.7  chr6              37701928 37702182 (22567877) C hAT-N126D_DR      DNA/hAT-Ac            (254)    360     108 3091242 *
  2370    9.3  3.4  0.0  chr6              37702197 37702520 (22567539) C SINE2-4_DR        SINE/tRNA-V-RTE         (0)    371      37 3091249  
  1882   17.9  7.2  0.0  chr6              37702521 37702563 (22567496) C EnSpm-6N1_DR      DNA/CMC-EnSpm        (2816)   6365    6019 3091250  
   226   10.5  0.0  2.6  chr6              37702565 37702603 (22567456) C DNA6-1_DR         DNA/hAT-hAT5          (964)    185     148 3091251  
   510   24.8  0.6  1.3  chr6              37703207 37703403 (22566656) C Gypsy-31-LTR_DR   LTR/Gypsy             (794)    160      37 3091252  
   422   22.8  0.1  5.3  chr6              37703221 37703261 (22566798) + (TG)n             Simple_repeat             1     92   (433) 3091253 *
   414   16.5  0.7  4.1  chr6              37703262 37703413 (22566646) + Zisupton-7_DR     DNA/Zisupton          11377  11523  (5559) 3091254 *
   667   19.1  0.1 19.2  chr6              37703335 37703586 (22566473) C ERV1-N3-I_DR      LTR/ERV1              (825)   3766    3584 3091255  
   341   22.8  0.0  8.4  chr6              37703476 37703503 (22566556) + Zisupton-7_DR     DNA/Zisupton          11377  11413  (5669) 3091256 *
   543   25.6  1.5  5.2  chr6              37703504 37703701 (22566358) C DNA-N43_DR        DNA/TcMar-Fot1        (333)    721     531 3091257  
   422   22.8  0.1  5.3  chr6              37703587 37703774 (22566285) + (TG)n             Simple_repeat            93    525     (0) 3091253 *
   341   22.8  0.0  8.4  chr6              37703702 37703794 (22566265) + Zisupton-7_DR     DNA/Zisupton          11414  11542  (5540) 3091256 *
   254   27.3  0.9  1.8  chr6              37703706 37703817 (22566242) + DNA-N4_DR         DNA                     640    750   (292) 3091258 *
  2006    9.9 14.3  2.2  chr6              37704119 37704564 (22565495) + DNA-5-4_DR        DNA                       1    499   (573) 3091259  
  2863   10.3  6.7  0.2  chr6              37704569 37705016 (22565043) C HarbingerN7_DR    DNA/PIF-Harbinger       (0)    478       2 3091260  
  1730   16.6  8.3  1.8  chr6              37705044 37705418 (22564641) + DNA-5-4_DR        DNA                     674   1072     (0) 3091261  
   517   10.6  2.9  2.8  chr6              37705431 37705532 (22564527) + EnSpm-N48_DR      DNA/CMC-EnSpm          1768   1956  (1622) 3091262  
   974    0.0  0.0  0.0  chr6              37705533 37705676 (22564383) + (TAGA)n           Simple_repeat             3    146     (0) 3091263  
   301   10.8  0.0  3.1  chr6              37705618 37705684 (22564375) + Polinton-4_DR     DNA/Maverick          11792  11856  (8431) 3091264 *
  1314   10.2 43.4  1.3  chr6              37706364 37706690 (22563369) + SINE3-1a          SINE/5S-Deu-L2            1    463   (107) 3091265  
   381   18.1  8.4  0.0  chr6              37706680 37706690 (22563369) C CryptonV-N5_DR    DNA/Crypton-V       (21141)   3396    3379 3091266 *
  1173    9.8  2.3  0.0  chr6              37706691 37706863 (22563196) + TDR19C            DNA/hAT-Charlie           1    177   (219) 3091267  
   539   12.6  4.7  2.8  chr6              37706873 37706978 (22563081) + SINE3-1a          SINE/5S-Deu-L2          461    568     (2) 3091265  
   619   23.6  3.6  0.6  chr6              37707810 37707975 (22562084) + Harbinger-N27_DR  DNA/PIF-Harbinger?       50    220     (0) 3091268  
   212   20.3  0.0 12.0  chr6              37708720 37708738 (22561321) + Helitron-2_DR     RC/Helitron            7911   7920 (19492) 3091269  
  1359   14.6  6.2  0.4  chr6              37708739 37708979 (22561080) C Kolobok-N10B_DR   DNA/Kolobok             (0)    271      17 3091270  
   442   21.2  6.1  0.0  chr6              37708866 37708997 (22561062) + DNA2-16_DR        DNA                   11252  11391  (6660) 3091271 *
   356   29.9  5.5  7.4  chr6              37708985 37709259 (22560800) + Helitron-1_DR     RC/Helitron            4860   5129 (21171) 3091272 *
  1518   15.1  9.6  1.0  chr6              37709051 37709331 (22560728) C TDR8B             DNA/hAT-Ac            (129)    834     530 3091273  
   374   16.7  0.0  0.0  chr6              37709342 37709401 (22560658) C Harbinger-2_DR    DNA/PIF-Harbinger    (4267)     60       1 3091274  
   352   17.4  5.8  0.0  chr6              37709354 37709422 (22560637) + Merlin-2_DR       DNA/Merlin             4780   4852  (9069) 3091275 *
   216   22.2  8.3 12.5  chr6              37709451 37709558 (22560501) + DNA2-8_DR         DNA/CMC-EnSpm          2726   2829  (1578) 3091276 *
   532   14.9  5.3  0.0  chr6              37709477 37709570 (22560489) + Kolobok-N10B_DR   DNA/Kolobok             161    259    (12) 3091277  
   223   21.9  7.8  0.0  chr6              37709517 37709580 (22560479) + CryptonV-N4_DR    DNA/Crypton-V         12128  12196  (1297) 3091278 *
   570   17.9 23.3  3.9  chr6              37710898 37711024 (22559035) C DNA-8-23_DR       DNA/hAT               (453)    358      48 3091279  
   786   13.5  3.0  1.5  chr6              37711025 37711159 (22558900) + HATN11B_DR        DNA/hAT                 519    655    (35) 3091280  
  1589   10.9 21.9  2.0  chr6              37711169 37711496 (22558563) C DNA-N30_DR        DNA                   (144)    886     495 3091281  
   471   13.3  4.4  1.1  chr6              37711507 37711597 (22558462) C DNA-N30B_DR       DNA                   (753)    293     200 3091282  
   309   24.5  4.4  3.5  chr6              37713621 37713734 (22556325) C L2-5_DRe          LINE/L2               (632)   1595    1481 3091283  
   441   19.4  4.6  5.4  chr6              37713940 37714070 (22555989) C SINE2-1_DR        SINE/tRNA               (7)    191      62 3091284  
   297   17.7  0.0  2.0  chr6              37714100 37714151 (22555908) + DNA8-8B_DR        DNA/hAT-Charlie        1147   1197    (26) 3091285 *
  1259   13.5  8.3  0.4  chr6              37714142 37714357 (22555702) C HE2_DR            SINE/tRNA-V-RTE        (22)    341     109 3091286  
   211   17.5 14.7  1.2  chr6              37714405 37714420 (22555639) + EnSpm-N13_DR      DNA/CMC-EnSpm          7604   7686 (14461) 3091287 *
   259    3.1  0.0  0.0  chr6              37714420 37714451 (22555608) C ENSPM-6_DR        DNA/CMC-EnSpm       (29874)   2742    2711 3091288  
   239   14.3  3.5  1.7  chr6              37714421 37714477 (22555582) C MuDR-2_DR         DNA/MULE-MuDR        (5810)  18123   18066 3091289 *
   252   11.6  4.7  0.0  chr6              37714452 37714462 (22555597) + hAT-N21B_DR       DNA/hAT-Ac              708    752   (549) 3091290  
   240   17.9  0.0  1.8  chr6              37714529 37714539 (22555520) + MuDR-2_DR         DNA/MULE-MuDR         18067  18122  (5811) 3091291  
   353    6.5  0.0  0.0  chr6              37714540 37714585 (22555474) + Merlin-1_DR       DNA/Merlin             2134   2179  (8348) 3091292  
   301   17.3  0.0  0.0  chr6              37714541 37714592 (22555467) C ENSPM-6_DR        DNA/CMC-EnSpm       (18562)  14054   14003 3091293 *
   775   13.7  9.9  1.6  chr6              37714581 37714751 (22555308) + TDR7              DNA                     353    537     (4) 3091294  
   622   18.2 10.8  2.0  chr6              37714735 37714753 (22555306) C Kolobok-4_DR      DNA/Kolobok-T2       (3117)   3514    3455 3091295 *
   651    7.3 14.4  1.4  chr6              37714754 37714878 (22555181) C CryptonV-N4_DR    DNA/Crypton-V        (8393)   5100    4960 3091296 *
  3498    6.8  0.9  2.1  chr6              37714770 37715293 (22554766) + Mariner-N38_DR    DNA/TcMar-Tc1            30    547     (0) 3091297  
   622   18.2 10.8  2.0  chr6              37714879 37714919 (22555140) C Kolobok-4_DR      DNA/Kolobok-T2       (3117)   3454    3314 3091295 *
   275    5.2  0.0  7.7  chr6              37715257 37715298 (22554761) C hAT-N21B_DR       DNA/hAT-Ac            (553)    748     710 3091298  
   256   15.2  1.1 15.8  chr6              37715299 37715343 (22554716) C Helitron-N3_DR    RC/Helitron          (1437)   1569    1498 3091299  
  2063    9.6  6.1  3.9  chr6              37717120 37717445 (22552614) C LOOPERN5_DR       DNA/PiggyBac            (0)   1237     905 3091300 *
  3602    9.4  1.1  3.9  chr6              37717444 37717996 (22552063) C LOOPERN5_DR       DNA/PiggyBac          (580)    657     120 3091300  
  4613    3.0  0.4  0.0  chr6              37718001 37718537 (22551522) + DNA21TA1_DR       DNA/TcMar-Tc1             1    539     (0) 3091301  
   670   13.0  3.7  0.0  chr6              37718559 37718666 (22551393) C LOOPERN5_DR       DNA/PiggyBac         (1125)    112       1 3091300  
   253   25.0  4.9  2.4  chr6              37719338 37719349 (22550710) + Merlin-1_DR       DNA/Merlin             9039   9052  (1475) 3091302  
  1660   18.9  7.4  0.0  chr6              37719350 37719714 (22550345) C DNA-AT-1_DR       DNA                     (0)    392       1 3091303  
   831   17.0  0.0  0.0  chr6              37719943 37720077 (22549982) C DNA-AT-1_DR       DNA                   (257)    135       1 3091304  
   301   18.4 18.4  0.0  chr6              37720194 37720291 (22549768) + hAT-N175_DR       DNA/hAT-hAT5              4    119   (591) 3091305  
  2446    7.5  2.8  1.0  chr6              37720870 37721258 (22548801) C L1-73_DR          LINE/L1                 (1)    807     412 3091306  
  1021   10.2  1.9  1.9  chr6              37722258 37722417 (22547642) + hAT-N45C_DR       DNA/hAT?                683    842   (395) 3091307  
  2026   18.7  8.6  0.4  chr6              37722424 37722889 (22547170) + DNA-N4_DR         DNA                       1    504   (538) 3091308  
  1164   14.2  1.4  1.4  chr6              37722895 37723109 (22546950) + hAT-N127_DR       DNA/hAT-Charlie        5801   6015  (4301) 3091309  
   223   25.9  4.5  2.6  chr6              37723025 37723135 (22546924) + CryptonV-N5_DR    DNA/Crypton-V          3307   3419 (21118) 3091310 *
  1289    5.7  0.0  0.0  chr6              37723259 37723417 (22546642) + hAT-N4C_DR        DNA/hAT-Charlie           1    159    (36) 3091311  
  1265   18.9  3.7  9.9  chr6              37723439 37723814 (22546245) + DNA-N4_DR         DNA                     688   1042     (0) 3091312 *
  1330   14.3  1.9  4.8  chr6              37723562 37723818 (22546241) C hAT-N48_DR        DNA/hAT-Ac            (314)   1349    1100 3091313  
  2666    3.8  0.3  0.0  chr6              37723820 37724139 (22545920) + DNA8-4B_DR        DNA/hAT-Charlie           1    321     (0) 3091314  
  1870   15.0  9.2  3.0  chr6              37724236 37724617 (22545442) C Harbinger-N32_DR  DNA/PIF-Harbinger       (0)    406       1 3091315  
   334   24.3  6.2  6.2  chr6              37724741 37724778 (22545281) C EnSpm-N39C_DR     DNA/CMC-EnSpm?       (1588)   2005    1968 3091316  
  1475   10.9 11.9  0.3  chr6              37724779 37725055 (22545004) + ANGEL             DNA/Kolobok               1    309     (0) 3091317  
   247    5.7  0.0  0.0  chr6              37725025 37725059 (22545000) C Helitron-2_DR     RC/Helitron         (15256)  12156   12122 3091318 *
  1381   18.9 17.2  1.2  chr6              37725116 37725534 (22544525) + Kolobok-N5_DR     DNA/Kolobok-T2?           1    485     (0) 3091319  
  6190    8.2  5.3  0.3  chr6              37726442 37727334 (22542725) + TDR2              DNA/TcMar-Tc1             1    937     (0) 3091320  
  2314   12.2  4.6  8.5  chr6              37727423 37727922 (22542137) + Kolobok-N5_DR     DNA/Kolobok-T2?           2    483     (2) 3091321  
   519   14.3  0.0  0.0  chr6              37728604 37728694 (22541365) + L2-1B_DR          LINE/L2                 796    886   (122) 3091322  
  3478   11.0  3.5  0.0  chr6              37728796 37729287 (22540772) + DNA2-15_DR        DNA/hAT-Ac                2    510    (20) 3091323  
  2678    8.6  5.2  2.2  chr6              37729335 37729776 (22540283) + HATN10_DR         DNA/hAT-Ac                1    455     (0) 3091324  
   226   20.9 10.3  1.4  chr6              37730505 37730572 (22539487) + ENSPM-6_DR        DNA/CMC-EnSpm         31626  31699   (917) 3091325  
   276   22.0  7.9  0.9  chr6              37730951 37731051 (22539008) C MuDR-2_DR         DNA/MULE-MuDR        (7661)  16272   16165 3091326  
  6492    9.5 12.9  1.1  chr6              37731122 37732174 (22537885) C TC1DR3            DNA/TcMar-Tc1          (49)   1176       1 3091327  
   229   24.6 10.2  5.9  chr6              37732175 37732296 (22537763) C DNAX-25B_DR       DNA/Zisupton         (1434)   2104    1977 3091328 *
   378   19.2 12.4  3.3  chr6              37732177 37732316 (22537743) C hAT-N21_DR        DNA/hAT-Charlie       (863)    983     832 3091329 *
   386   14.8 12.4  2.8  chr6              37732200 37732296 (22537763) C hAT-N21B_DR       DNA/hAT-Ac            (355)    946     841 3091330  
   289   24.0 24.0  0.0  chr6              37732297 37732393 (22537666) C Mariner-N38_DR    DNA/TcMar-Tc1         (303)    242       2 3091331  
  3031   10.7  6.6  0.2  chr6              37733100 37733569 (22536490) + hAT-N203_DR       DNA/hAT-Tip100         1056   1555  (3986) 3091332  
  3787    8.8 12.3  1.2  chr6              37734793 37735401 (22534658) C DNA14-5-1_DR      DNA                     (0)    693      18 3091333  
   502   18.3  0.0  0.0  chr6              37735434 37735515 (22534544) C TDR19C            DNA/hAT-Charlie       (314)     82       1 3091334  
   355   27.8  1.1  0.0  chr6              37735436 37735525 (22534534) + DNA2-16_DR        DNA                   13954  14044  (4007) 3091335 *
   430   25.3 10.3  1.2  chr6              37735521 37735676 (22534383) + L1-22_DR          LINE/L1                   1    170  (5404) 3091336 *
   853   21.6  1.4  6.4  chr6              37735660 37735936 (22534123) C Kolobok-N10C_DR   DNA/Kolobok            (36)    308      45 3091337  
  1116   17.2 13.1  3.0  chr6              37736053 37736357 (22533702) + Kolobok-N10C_DR   DNA/Kolobok               6    340     (4) 3091338  
   231   15.7  1.3 15.2  chr6              37736291 37736365 (22533694) + EnSpm-7_DR        DNA/CMC-EnSpm          9356   9421  (1613) 3091339 *
   243   17.3  3.9  0.0  chr6              37736905 37736956 (22533103) + Mariner-N31_DR    DNA/TcMar-Tc1           440    493    (47) 3091340  
   316   18.0  0.0 11.0  chr6              37737613 37737692 (22532367) + hAT-N54B_DR       DNA/hAT-Ac                2     73   (421) 3091341  
   784   16.9 19.9  4.5  chr6              37737693 37737964 (22532095) C hAT-N126D_DR      DNA/hAT-Ac              (0)    614     303 3091342  
   564   17.2  0.8  2.4  chr6              37738005 37738129 (22531930) C hAT-N126D_DR      DNA/hAT-Ac            (491)    123       1 3091342  
  1283   21.4  4.4  7.9  chr6              37738136 37738567 (22531492) + hAT-N54B_DR       DNA/hAT-Ac               72    489     (5) 3091343  
   923   17.9 21.4  1.0  chr6              37738592 37738839 (22531220) + TC1DR3            DNA/TcMar-Tc1            71    368   (857) 3091344  
  3384    7.4  5.4  0.8  chr6              37738869 37739372 (22530687) C DNA-5-3_DR        DNA/hAT-hAT5            (6)    527       1 3091345  
  1314   22.5  5.3  1.4  chr6              37739408 37739749 (22530310) + TC1DR3            DNA/TcMar-Tc1           801   1155    (70) 3091346  
   244   17.6  0.0  5.3  chr6              37739733 37739792 (22530267) + Helitron-2_DR     RC/Helitron           12111  12167 (15245) 3091347 *
  1594   23.8  3.1  5.1  chr6              37739744 37739840 (22530219) + DNA2-7_DR         DNA                    4309   4576  (5074) 3091348  
  2209   11.7  4.8  0.0  chr6              37739841 37740191 (22529868) + HE1_DR1           SINE/tRNA-V-RTE           3    370    (32) 3091349  
  1594   23.8  3.1  5.1  chr6              37740192 37740283 (22529776) + DNA2-7_DR         DNA                    4577   4838  (4812) 3091348  
   448   17.0  7.8  1.9  chr6              37740224 37740325 (22529734) C EnSpm-N13_DR      DNA/CMC-EnSpm        (8497)  13652   13545 3091350 *
   471   14.1  8.2  0.0  chr6              37740230 37740314 (22529745) C hAT-N134_DR       DNA/hAT?              (180)    885     794 3091351  
   354   21.3  6.3  3.9  chr6              37740315 37740356 (22529703) + EnSpm-8_DR        DNA/CMC-EnSpm          7829   7958  (1483) 3091352  
   249   26.4  5.6  0.0  chr6              37740350 37740421 (22529638) + TC1DR3            DNA/TcMar-Tc1          1149   1224     (1) 3091353 *
   753   13.1 11.1  0.0  chr6              37741662 37741814 (22528245) + DNA11TA1_DR       DNA/CMC-EnSpm             7    176    (27) 3091354  
   216   17.7  0.0  2.0  chr6              37741961 37742012 (22528047) + ASAT_CY           Satellite                41     91   (171) 3091355  
   780   14.6  6.3 20.6  chr6              37742246 37742564 (22527495) C DNA-5-8E_DR       DNA/hAT-hAT5            (0)    482     202 3091356  
   211   11.2  6.1  0.0  chr6              37742558 37742599 (22527460) C DNA-5-8B_DR       DNA/hAT-hAT5          (645)     46       1 3091357 *
   212   26.5  3.6  1.2  chr6              37743924 37744007 (22526052) C EnSpm-7_DR        DNA/CMC-EnSpm        (1823)   9211    9126 3091358 *
   272   19.7  5.6  0.0  chr6              37743954 37744024 (22526035) C DNA6-1_DR         DNA/hAT-hAT5          (573)    576     502 3091359  
   286   23.8  4.5  2.6  chr6              37746786 37746897 (22523162) + ANGEL             DNA/Kolobok               1    114   (195) 3091360  
   645   15.4  7.1  3.4  chr6              37746921 37747061 (22522998) + TC1DR3            DNA/TcMar-Tc1            35    180  (1045) 3091361  
   401   11.7  0.0  0.0  chr6              37747099 37747158 (22522901) + hAT-N25_DR        DNA/hAT-Ac               39     98   (731) 3091362  
  2758    9.7  4.9  1.2  chr6              37747167 37747658 (22522401) + hAT-N25_DR        DNA/hAT-Ac              241    750    (79) 3091363  
   471   19.8 30.8  0.0  chr6              37747681 37747862 (22522197) + TC1DR3B           DNA/TcMar-Tc1           218    455   (434) 3091364  
  2990    9.9  2.2  1.6  chr6              37747866 37748356 (22521703) C HATN13_DR         DNA/hAT-Ac              (0)   1119     626 3091365  
   862   14.0 31.8  0.0  chr6              37748359 37748594 (22521465) C HATN13_DR         DNA/hAT-Ac            (808)    311       1 3091365  
  3059   13.8  6.6  1.8  chr6              37750047 37750680 (22519379) + Tx1-14_DR         LINE/L1-Tx1            4430   5093    (23) 3091366  
  2637   17.3 13.9  7.6  chr6              37751171 37752429 (22517630) C hAT-N22_DR        DNA/hAT                 (0)   1738       1 3091367  
   220   30.0  0.0  0.0  chr6              37753378 37753447 (22516612) C Kolobok-N10C_DR   DNA/Kolobok             (6)    338     269 3091368  
   638   17.7  3.6  2.4  chr6              37753511 37753678 (22516381) C DNA11TA1_DR       DNA/CMC-EnSpm           (6)    197      28 3091369  
  1258   16.7 16.7  4.9  chr6              37754077 37754478 (22515581) C HATN10_DR         DNA/hAT-Ac              (8)    447       1 3091370  
   223   25.2  2.8  4.2  chr6              37755572 37755587 (22514472) C hAT-31_DR         DNA/hAT-Ac            (805)   2275    2136 3091371  
   380   20.8  7.9  0.7  chr6              37755588 37755713 (22514346) + TDR16             DNA/Merlin                9    143   (170) 3091372  
   440    8.1  1.1  2.3  chr6              37756398 37756486 (22513573) + DNA8-10_DR        DNA/hAT-Ac             1585   1672  (2346) 3091373 *
   444   12.6  1.3  3.5  chr6              37756413 37756540 (22513519) C EnSpm-N40B_DR     DNA/CMC-EnSpm         (750)   4757    4674 3091374  
   412   14.0  1.8  1.8  chr6              37756487 37756505 (22513554) + DNA-TA-4_DR       DNA/TcMar              1460   1567  (8228) 3091375 *
   202    0.0  0.0  0.0  chr6              37756550 37756573 (22513486) C LOOPERN5_DR       DNA/PiggyBac            (2)   1235    1212 3091376 *
   246   11.9  9.5  0.0  chr6              37756570 37756611 (22513448) C LOOPERN5_DR       DNA/PiggyBac          (203)   1034     989 3091376  
   928   14.9  5.3  4.7  chr6              37756618 37756807 (22513252) C LOOPERN5_DR       DNA/Kolobok-T2        (945)    292     102 3091377 *
  1773   12.9  5.0 19.9  chr6              37756806 37757327 (22512732) + LOOPERN6B_DR      DNA/Kolobok-T2?          99    555   (241) 3091378  
   414   14.9  2.7  0.0  chr6              37757355 37757428 (22512631) + LOOPERN6B_DR      DNA/Kolobok-T2?         721    796     (0) 3091379  
   356   19.1  5.2  2.0  chr6              37757429 37757447 (22512612) + EnSpm-N10_DR      DNA/CMC-EnSpm          7540   7635  (1673) 3091380  
  4621   13.7 16.4  4.2  chr6              37758182 37759214 (22510845) C LOOPER-N5B_DR     DNA/Kolobok-T2          (1)   1539     386 3091381  
   302   25.0  0.0  3.6  chr6              37759177 37759263 (22510796) + EnSpm-N44_DR      DNA/CMC-EnSpm          5387   5470  (3182) 3091382 *
  2513    9.1  2.5  2.3  chr6              37759203 37759594 (22510465) + DNA6-6_DR         DNA                    4182   4574  (6707) 3091383 *
  2551    8.4  7.1  0.2  chr6              37759574 37759955 (22510104) C LOOPERN5_DR       DNA/Kolobok-T2        (829)    408       1 3091384  
   256   18.3  0.0 11.5  chr6              37760258 37760325 (22509734) C ANGEL             DNA/Kolobok             (0)    309     249 3091385  
   254   17.7  8.1  8.1  chr6              37760326 37760337 (22509722) + EnSpm-17_DR       DNA/CMC-EnSpm          2727   2789  (6487) 3091386  
   564   11.8  1.2  0.0  chr6              37760614 37760698 (22509361) + L1-89_DR          LINE/L1                2736   2821   (200) 3091387  
  4482   10.1 24.8  0.3  chr6              37760713 37761547 (22508512) + LOOPERN3B_DR      DNA/Kolobok-T2            2   1040     (9) 3091388  
   485   12.3  2.3  6.4  chr6              37761564 37761693 (22508366) + L1-89_DR          LINE/L1                2891   3015     (6) 3091387  
   343   15.4  0.0  4.6  chr6              37762682 37762700 (22507359) + EnSpm-N44_DR      DNA/CMC-EnSpm          5406   5421  (3231) 3091389  
  2221   12.1  4.0  1.8  chr6              37762701 37763072 (22506987) + HE1_DR1           SINE/tRNA-V-RTE           1    380    (22) 3091390  
   309   22.8 11.3  6.2  chr6              37762910 37763123 (22506936) + CryptonV-N5_DR    DNA/Crypton-V          4012   4208 (20329) 3091391 *
  1207   19.4 21.6  5.3  chr6              37763338 37763924 (22506135) C hAT-N174_DR       DNA/hAT-Ac             (29)    710      33 3091392  
   840   24.3  1.0  1.6  chr6              37764316 37764338 (22505721) + DIRS-1D-LTR_DR    LTR/Ngaro               175    196   (405) 3091393  
  1800   14.5 14.8  0.0  chr6              37764339 37764675 (22505384) + HE1_DR1           SINE/tRNA-V-RTE           1    387    (15) 3091394  
   236   13.5  0.0  0.0  chr6              37765600 37765636 (22504423) C hAT5-N2_DR        DNA/hAT-hAT5          (997)   1588    1552 3091395 *
   300    0.0  0.0  0.0  chr6              37765606 37765638 (22504421) C ENSPM-6_DR        DNA/CMC-EnSpm       (29875)   2741    2709 3091396 *
  3099    9.6  2.2  0.4  chr6              37765612 37766102 (22503957) C Mariner-N38_DR    DNA/TcMar-Tc1           (0)    547      48 3091397  
   253   15.1  0.0  1.9  chr6              37765639 37765658 (22504401) C MuDR-2_DR         DNA/MULE-MuDR        (5809)  18123   18072 3091398 *
   371   20.1  6.0  7.0  chr6              37766287 37766592 (22503467) C Polinton-1_DR     DNA/Maverick          (551)  17934   17638 3091399 *
   736   17.4  1.3 13.5  chr6              37766498 37766796 (22503263) C Zisupton-6_DR     DNA/Zisupton        (12643)   9473    9207 3091400  
   381   10.2 27.7  1.5  chr6              37766682 37766713 (22503346) + DNA2-7_DR         DNA                    2517   2651  (6999) 3091401 *
   520    4.6  0.0  0.0  chr6              37766722 37766808 (22503251) + Harbinger1_DR     DNA/PIF-Harbinger      2776   2862  (1599) 3091402  
   410   12.5  1.0  2.1  chr6              37766744 37766841 (22503218) C DNA6-6_DR         DNA                  (3868)   7413    7317 3091403 *
   395   10.5  2.6  0.0  chr6              37766809 37766827 (22503232) C DNA-X-5_DR        DNA/hAT               (119)   1072     986 3091404 *
   381   10.2 27.7  1.5  chr6              37766828 37766840 (22503219) + DNA2-7_DR         DNA                    2652   2716  (6934) 3091401  
   330   19.0  2.4  7.1  chr6              37766844 37766927 (22503132) + EnSpm-N1_DR       DNA/CMC-EnSpm          2015   2149   (381) 3091405  
   213   20.4  2.3  0.0  chr6              37767336 37767379 (22502680) + Harbinger2_DR     DNA/PIF-Harbinger      3683   3727     (0) 3091406  
  2795   10.6  7.0  3.8  chr6              37767759 37768299 (22501760) + DNA-N35_DR        DNA                     623   1180     (4) 3091407  
  1337   17.3  9.2  0.6  chr6              37768054 37768356 (22501703) + DNA-8-9_DR        DNA/hAT-Ac             2435   2763   (956) 3091408 *
   513   23.1  4.3  2.6  chr6              37768329 37768515 (22501544) + ENSPM-6_DR        DNA/CMC-EnSpm         22365  22554 (10062) 3091409 *
  1433    8.1  1.0  0.5  chr6              37768356 37768553 (22501506) + hATN-28_DRe       DNA/hAT-Charlie           5    203     (0) 3091410  
   956    8.2  6.1  5.0  chr6              37768554 37768728 (22501331) + DNA-8-9_DR        DNA/hAT-Ac             2761   2937   (782) 3091411  
   218   16.6  7.3  1.7  chr6              37768684 37768738 (22501321) + SAT-26_DR         Satellite              3271   3328   (555) 3091412 *
  1101   16.1  0.5  0.0  chr6              37768730 37768915 (22501144) + HarbingerN1_DR    DNA/PIF-Harbinger       444    630    (20) 3091413  
   454   27.4  6.5  0.0  chr6              37768920 37769043 (22501016) C CryptonV-N3_DR    DNA/Crypton-V       (14538)   6125    5994 3091414  
   200   14.7  0.0  0.0  chr6              37769145 37769155 (22500904) + HATN13_DR         DNA/hAT-Ac              205    215   (904) 3091415  
  1207   17.9 10.6  1.3  chr6              37769156 37769438 (22500621) + ANGEL             DNA/Kolobok               1    309     (0) 3091416  
   517   26.4 13.1  1.8  chr6              37769439 37769483 (22500576) + DNA7-N1_DR        DNA/Zisupton           8282   8359  (2058) 3091417  
   729   20.2 12.7  1.8  chr6              37770608 37770859 (22499200) C hAT-N21B_DR       DNA/hAT-Ac             (81)   1220     942 3091418 *
   863   19.8  8.1  2.2  chr6              37770640 37770897 (22499162) C Mariner-N38_DR    DNA/TcMar-Tc1          (50)    497     225 3091419  
   551   12.0  3.8  4.6  chr6              37770912 37770928 (22499131) + hAT-N21B_DR       DNA/hAT-Ac              701    830   (471) 3091420  
   586    8.9  9.7  1.6  chr6              37770929 37771042 (22499017) + Mariner-N38_DR    DNA/TcMar-Tc1             1    123   (424) 3091421  
   218    4.9  0.0  7.3  chr6              37771008 37771051 (22499008) C ENSPM-6_DR        DNA/CMC-EnSpm       (18677)  13939   13899 3091422 *
   342   10.3  3.6  6.2  chr6              37771022 37771045 (22499014) C EnSpm-N13_DR      DNA/CMC-EnSpm       (14442)   7707    7628 3091423  
   352    5.3  5.2  1.7  chr6              37771046 37771103 (22498956) C hAT-N164_DR       DNA/hAT-Tip100       (1151)    889     830 3091424  
   296    4.6  0.0  9.1  chr6              37771064 37771111 (22498948) C hAT5-N2_DR        DNA/hAT-hAT5         (1412)   1173    1130 3091425 *
   625   29.9 13.5  2.0  chr6              37772490 37772889 (22497170) + DNA-N19_DR        DNA                       5    449   (214) 3091426  
   421   15.7  1.2  3.6  chr6              37772876 37772891 (22497168) C hAT-N127_DR       DNA/hAT-Charlie       (579)   9737    9654 3091427 *
   470   10.0  0.0  0.0  chr6              37772892 37772961 (22497098) C L2-5_DRe          LINE/L2                 (2)   2225    2156 3091428  
 10338    4.7  1.5  1.6  chr6              37773169 37774501 (22495558) + DNA-8-1_DR        DNA/hAT-Ac                1   1332     (0) 3091429  
  3681    8.4  1.3  0.0  chr6              37774506 37775031 (22495028) + DNA-5-3_DR        DNA/hAT-hAT5              1    533     (0) 3091430  
   530   15.4 24.3  1.8  chr6              37775133 37775317 (22494742) C hAT-N120_DR       DNA/hAT-Charlie       (113)    838     613 3091431  
   233   23.6  0.0  0.0  chr6              37775471 37775525 (22494534) C EnSpm-9_DR        DNA/CMC-EnSpm        (8151)    469     415 3091432  
   985   10.2  6.2  3.0  chr6              37775990 37776151 (22493908) + HarbingerN5_DR    DNA/PIF-Harbinger         1    167   (694) 3091433  
  2791   11.1  9.0  1.0  chr6              37776157 37776611 (22493448) + HarbingerN5_DR    DNA/PIF-Harbinger       371    861     (0) 3091434  
  1004   17.9 11.2  3.5  chr6              37777208 37777503 (22492556) + L1-132_DR         LINE/L1                4071   4388   (198) 3091435  
   293    5.6  0.0  0.0  chr6              37777539 37777574 (22492485) C hAT-N38_DR        DNA/hAT-hAT6            (0)   1029     994 3091436  
   964    5.3  0.0  0.0  chr6              37777580 37777711 (22492348) + LOOPERN3_DR       DNA/Kolobok-T2          880   1011     (0) 3091437  
   228   17.0  3.8  0.0  chr6              37777712 37777748 (22492311) C hAT-N44_DR        DNA/hAT-Tip100        (673)    414     376 3091438 *
  2415   15.4  4.6  2.8  chr6              37777706 37778166 (22491893) C hAT-N38_DR        DNA/hAT-hAT6          (460)    569     101 3091436  
   747   22.1 13.9  4.0  chr6              37779688 37780074 (22489985) + hAT-N21B_DR       DNA/hAT-Ac              703   1126   (175) 3091439  
  1377   14.2 10.3  0.3  chr6              37780254 37780515 (22489544) + TDR8B             DNA/hAT-Ac              676    963     (0) 3091440  
   499   17.5  0.8  3.9  chr6              37780532 37780662 (22489397) C EnSpm-N27B_DR     DNA/CMC-EnSpm          (27)    146      20 3091441  
   205   22.0 27.5  0.0  chr6              37780700 37780790 (22489269) + EnSpm-N27B_DR     DNA/CMC-EnSpm             5    120    (53) 3091442 *
   251   10.0  0.0  2.5  chr6              37780767 37780807 (22489252) C EnSpm-N27B_DR     DNA/CMC-EnSpm         (124)     49      10 3091443  
   272   21.9 16.3  0.0  chr6              37780905 37781027 (22489032) C EnSpm-N27B_DR     DNA/CMC-EnSpm          (24)    149       7 3091444  
   440   16.8 10.2  0.8  chr6              37781084 37781191 (22488868) + EnSpm-N27B_DR     DNA/CMC-EnSpm             1    118    (55) 3091445  
   205   18.6  0.0  2.3  chr6              37781174 37781217 (22488842) C EnSpm-N27B_DR     DNA/CMC-EnSpm         (128)     45       3 3091446 *
   552   13.4 37.7  0.7  chr6              37782045 37782185 (22487874) C LTR-11_DR-LTR     LTR                     (0)    193       1 3091447  
   323   27.3  1.3  0.0  chr6              37782217 37782293 (22487766) C LTR-11_DR-LTR     LTR                     (0)    193     116 3091448  
   284   15.2  0.0  4.3  chr6              37782291 37782338 (22487721) + EnSpm-N42B_DR     DNA/CMC-EnSpm          3148   3193  (1111) 3091449 *
  1210   14.4 28.0  1.2  chr6              37782337 37782384 (22487675) C EnSpm-6N1_DR      DNA/CMC-EnSpm        (2782)   6454    6143 3091450  
  1225   13.8 17.5  0.3  chr6              37782385 37782652 (22487407) C DNA9-3_DR         DNA/MULE-MuDR?       (1434)   9945    9632 3091451 *
  1681    4.9  1.8  1.8  chr6              37782431 37782659 (22487400) C SINE2-3_DR        SINE/tRNA-V-RTE       (139)    229       1 3091452  
  1210   14.4 28.0  1.2  chr6              37782660 37782672 (22487387) C EnSpm-6N1_DR      DNA/CMC-EnSpm        (2782)   6142    6044 3091450  
   384   18.9  9.8  0.8  chr6              37782837 37782948 (22487111) C ASAT_CY           Satellite              (97)    165      44 3091453  
   237   16.9  0.0 10.4  chr6              37782946 37782998 (22487061) + Kolobok-N6_DR     DNA/Kolobok-T2?           1     48   (419) 3091454 *
  1347   12.6  1.4  0.5  chr6              37783000 37783214 (22486845) + Kolobok-N6_DR     DNA/Kolobok-T2?          85    301   (166) 3091455  
  1751   14.2  7.9  0.3  chr6              37783215 37783504 (22486555) + HarbingerN6_DR    DNA/PIF-Harbinger         1    312    (81) 3091456  
   284   15.5  1.7  0.0  chr6              37783527 37783584 (22486475) + Kolobok-N6_DR     DNA/Kolobok-T2?         409    467     (0) 3091457  
  4024    9.7  1.6  2.4  chr6              37784830 37785454 (22484605) C DIRS-1-LTR_DR     LTR/Ngaro               (1)    621       2 3091458  
  9761    3.4  0.0  0.1  chr6              37786083 37787227 (22482832) C Harbinger3N_DR    DNA/PIF-Harbinger       (0)   1144       1 3091459  
   445   22.9  0.8  5.5  chr6              37788336 37788469 (22481590) C Kolobok-N1_DR     DNA/Kolobok-T2?       (621)    178      51 3091460  
   285   23.5  0.0  0.0  chr6              37789085 37789135 (22480924) C L2-42_DRe         LINE/L2               (266)   3303    3253 3091461  
   201   23.2  7.4  0.0  chr6              37789115 37789134 (22480925) + CryptonV-2_DR     DNA/Crypton-V          8885   8942 (12869) 3091462 *
   223   11.7  1.6  3.3  chr6              37789135 37789196 (22480863) C EnSpm-N2_DR       DNA/CMC-EnSpm         (818)   3197    3137 3091463  
   204   12.8  0.0  7.9  chr6              37789159 37789226 (22480833) + ENSPM-6_DR        DNA/CMC-EnSpm         13334  13396 (19220) 3091464 *
   201   23.2  7.4  0.0  chr6              37789197 37789209 (22480850) + CryptonV-2_DR     DNA/Crypton-V          8943   8986 (12825) 3091462 *
   288   14.5 12.9  0.0  chr6              37789364 37789425 (22480634) + DNA-2-32_DR       DNA/CMC-EnSpm?         8713   8782     (0) 3091465  
  1192   18.0  9.1 10.2  chr6              37790150 37790613 (22479446) + DNA-8-28_DR       DNA/hAT-Tip100?          45    503    (79) 3091466  
   960   14.3  0.0  0.0  chr6              37790826 37790986 (22479073) C Kolobok-4N1_DR    DNA/Kolobok-T2        (199)   1470    1310 3091467  
   926   19.3  9.7  3.0  chr6              37790833 37791110 (22478949) + hAT-N31_DR        DNA/hAT-Ac              384    679   (783) 3091468 *
   226   21.0  5.2  1.7  chr6              37792099 37792156 (22477903) + BEL21-I_DR        LTR/Pao                2489   2548  (3523) 3091469  
  1924    7.4 20.6  1.2  chr6              37792732 37793085 (22476974) C HATN1_DR          DNA/hAT                 (5)    422       1 3091470  
   545   22.9  2.1  0.7  chr6              37793086 37793225 (22476834) C ANGEL             DNA/Kolobok           (124)    185      44 3091471  
   238   17.2  5.9  5.9  chr6              37793789 37793856 (22476203) + TDR23             DNA                       1     68  (1079) 3091472  
   238   19.7  3.3  6.9  chr6              37793920 37793975 (22476084) + TDR23             DNA                      71    124  (1023) 3091473  
   225   26.0  0.0  0.0  chr6              37793976 37794025 (22476034) C TDR4              DNA                     (0)    301     252 3091474  
   209   21.3  2.1  0.0  chr6              37794094 37794140 (22475919) + DNA-TA-5_DR       DNA/TcMar-Tigger        524    571   (387) 3091475 *
  1574   18.6  8.7  1.0  chr6              37794119 37794499 (22475560) + TDR23             DNA                     707   1116    (31) 3091476  
  1944    2.1  0.4  0.0  chr6              37795392 37795632 (22474427) + I-3_DR            LINE/I                 5183   5424     (2) 3091477  
  2108    9.8 10.0  5.4  chr6              37795660 37796049 (22474010) C TDR22             DNA                     (0)   1255     849 3091478  
  4297   10.9  2.1  2.9  chr6              37796570 37797289 (22472770) + DNA-5-1B_DR       DNA/hAT-Tip100            1    714     (0) 3091479  
   487   21.0  8.3  1.6  chr6              37797869 37797989 (22472070) + DNA-3-6_DR        DNA/Zator?                1    129   (456) 3091480 *
  2203   13.3  1.4  1.4  chr6              37797984 37798342 (22471717) C SINE2-4_DR        SINE/tRNA-V-RTE        (12)    359       1 3091481  
   441   26.9  1.8  5.5  chr6              37798343 37798368 (22471691) C DNA-2-32_DR       DNA/CMC-EnSpm?       (6316)   2466    2447 3091482 *
  1527   19.4  4.3 10.7  chr6              37798343 37798740 (22471319) + DNA-3-6_DR        DNA/Zator?              180    554    (31) 3091483  
  1309    6.9 15.6  4.4  chr6              37798752 37798995 (22471064) C Rex1-40B3_DR      LINE/Rex-Babar          (2)    412     143 3091484  
  1052   19.2  0.5  0.0  chr6              37798989 37799196 (22470863) + Penelope-1_DR     LINE/Penelope           412    620  (3826) 3091485 *
   627   12.4  0.0  0.0  chr6              37799194 37799290 (22470769) C Rex1-40B3_DR      LINE/Rex-Babar        (255)    159      63 3091486 *
   300    2.9  0.0  0.0  chr6              37799289 37799323 (22470736) + L2-5_DRe          LINE/L2                2028   2062   (165) 3091487 *
  6301    4.7  1.0  3.2  chr6              37799324 37800144 (22469915) + P-1N2_DR          DNA/P                     1    803  (1343) 3091488  
  1981    3.4  0.0  0.0  chr6              37800144 37800376 (22469683) + P-1N2_DR          DNA/P                  1914   2146     (0) 3091489 *
   401   19.1  1.3 13.3  chr6              37800377 37800511 (22469548) C DNA8-25_DR        DNA                  (2777)   1190    1072 3091490 *
   695    6.6 27.2  0.0  chr6              37800377 37800512 (22469547) + L2-5_DRe          LINE/L2                2055   2227     (0) 3091491  
   448    5.5  1.7  0.7  chr6              37800511 37800587 (22469472) C Rex1-40B3_DR      LINE/Rex-Babar        (346)     68       4 3091492 *
   209   25.5  0.0  0.0  chr6              37800875 37800922 (22469137) C piggyBac-N13_DR   DNA/PiggyBac          (384)    501     454 3091493  
   582   20.3  2.5  5.9  chr6              37800923 37801079 (22468980) + TDR15             DNA/hAT-Ac                1    152   (397) 3091494  
   475   15.3  0.0  0.0  chr6              37801088 37801172 (22468887) + DNA11TA1_DR       DNA/CMC-EnSpm            65    149    (54) 3091495  
   342   12.3  0.0  0.0  chr6              37801193 37801249 (22468810) C DNA-N28_DR        DNA/PIF-Harbinger     (240)    325     269 3091496  
   840   15.4  5.2  2.5  chr6              37801297 37801449 (22468610) C DNA-N28_DR        DNA/PIF-Harbinger     (408)    157       1 3091496  
   228   15.3  0.3  2.5  chr6              37802162 37802208 (22467851) + DNA-5-8C_DR       DNA/hAT-hAT5            652    691     (0) 3091497  
  1473   16.2 12.1  5.7  chr6              37803635 37804132 (22465927) + hAT-N166_DR       DNA/hAT-hAT5              1    528    (12) 3091498  
  2953    9.6  4.6  0.2  chr6              37804145 37804602 (22465457) + TC1DR2            DNA/TcMar-Tc1            65    542   (334) 3091499  
   811   16.2  9.9  1.3  chr6              37805320 37805531 (22464528) C hAT-N129_DR       DNA/hAT-Ac              (0)    764     535 3091500  
  2147    7.0 10.8  1.4  chr6              37805632 37806009 (22464050) + DNA-2-30B_DR      DNA                       1    413     (0) 3091501  
   717   17.3 13.1  1.2  chr6              37806030 37806349 (22463710) C hAT-N129_DR       DNA/hAT-Ac            (233)    367       1 3091500  
  2643   13.4  6.2  1.9  chr6              37806354 37806869 (22463190) + HATN12_DR         DNA/hAT-Ac                3    540    (39) 3091502  
  5981   11.5 13.6  0.5  chr6              37806870 37807970 (22462089) C DNA-X-4_DR        DNA                     (0)   1245       1 3091503  
   335   19.0  3.8  1.2  chr6              37807971 37808048 (22462011) + DNA6-1_DR         DNA/hAT-hAT5            804    883   (266) 3091504  
   489   13.5  6.2  7.6  chr6              37809349 37809508 (22460551) C REX1-4_DR         LINE/Rex-Babar         (28)   3284    3127 3091505  
   919   14.3  5.5  5.0  chr6              37810334 37810532 (22459527) C L2-5_DRe          LINE/L2                 (1)   2226    2027 3091506  
  2252   15.0 13.4  2.8  chr6              37810758 37811311 (22458748) C TDR25             DNA/hAT-Charlie         (0)    611       1 3091507  
   743   19.4  7.6 11.3  chr6              37811312 37811690 (22458369) + Gypsy-167-LTR_DR  LTR/Gypsy               513    878     (0) 3091508  
   225   24.0  3.9  7.0  chr6              37813052 37813154 (22456905) C ASAT_CY           Satellite              (49)    213     114 3091509  
  2129   11.1 14.4  9.1  chr6              37813157 37813711 (22456348) + DNA-8-28_DR       DNA/hAT-Tip100?           1    582     (0) 3091510  
  3608   10.6 11.5  0.8  chr6              37814268 37814867 (22455192) + hAT-N23_DR        DNA/hAT-Ac              373   1036   (702) 3091511  
  2161    8.2  7.7  2.6  chr6              37814873 37815234 (22454825) + hAT-N23_DR        DNA/hAT-Ac             1359   1738     (0) 3091512  
  4515    4.1  0.3  0.0  chr6              37816223 37816786 (22453273) + I-3_DR            LINE/I                 4861   5426     (0) 3091513  
   320   34.4  6.6  3.2  chr6              37817675 37817703 (22452356) C hAT-N22B_DR       DNA/hAT-Ac            (362)   1017     798 3091514  
   524   29.9  7.1  0.0  chr6              37817704 37817887 (22452172) + TDR19             DNA/hAT-Charlie           2    198   (207) 3091515  
   272   27.2  0.0  9.0  chr6              37817959 37818055 (22452004) C EnSpmN1_DR        DNA/CMC-EnSpm         (891)   5690    5602 3091516 *
   405   21.9  2.7  4.6  chr6              37818042 37818151 (22451908) + EnSpmN1_DR        DNA/CMC-EnSpm          5582   5689   (892) 3091517 *
   605   17.8  2.8  0.0  chr6              37818056 37818162 (22451897) C Kolobok-N12_DR    DNA/Kolobok-T2        (349)    499     390 3091518  
   474   22.1  1.5  3.9  chr6              37818057 37818188 (22451871) C TDR15             DNA/hAT-Ac            (394)    155      27 3091519 *
   217   19.6  2.2  0.0  chr6              37821522 37821533 (22448526) + DNA8-26_DR        DNA                    1493   1505  (3025) 3091520  
  5790    8.9 16.5  0.7  chr6              37821534 37822449 (22447610) C TC1DR3            DNA/TcMar-Tc1           (0)   1225     166 3091521  
 11237    2.6  2.3  0.5  chr6              37822450 37823800 (22446259) C LOOPERN2_DR       DNA/Kolobok-T2          (0)   1375       1 3091522  
  1070    7.7  9.0  0.0  chr6              37823801 37823955 (22446104) C TC1DR3            DNA/TcMar-Tc1        (1056)    169       1 3091521  
   235    0.0  0.0  0.0  chr6              37824986 37825020 (22445039) + (ATTG)n           Simple_repeat             2     36     (0) 3091523  
   541    6.0  0.0  0.0  chr6              37826604 37826670 (22443389) C SINE3-1           SINE/5S-Deu-L2          (8)    582     516 3091524  
   425    8.8  0.0  0.0  chr6              37826690 37826746 (22443313) C SINE3-1           SINE/5S-Deu-L2        (283)    307     251 3091524 *
   585   26.7  3.6  0.0  chr6              37826746 37826910 (22443149) + TE-X-27_DR        Unknown                  42    212     (0) 3091525  
  1266   14.3 27.2  4.4  chr6              37827875 37828319 (22441740) C hAT-N135_DR       DNA/hAT-Charlie         (0)    542       1 3091526  
  2553   11.5 19.1  0.7  chr6              37828579 37829155 (22440904) + hAT-N50_DR        DNA/hAT-Ac               20    701     (0) 3091527  
   304   12.7  7.9  6.5  chr6              37829926 37830001 (22440058) + hAT-N164_DR       DNA/hAT-Tip100          855    931  (1109) 3091528  
   282   21.2  1.1  4.7  chr6              37830002 37830014 (22440045) C hAT-N21B_DR       DNA/hAT-Ac            (102)   1199    1114 3091529  
   213   19.1  0.0  0.0  chr6              37830116 37830162 (22439897) + EnSpm-N13_DR      DNA/CMC-EnSpm         17696  17742  (4407) 3091530  
   263   18.3  0.0  0.0  chr6              37830219 37830278 (22439781) C Merlin-1_DR       DNA/Merlin           (7962)   2565    2506 3091531  
   243   24.7  0.0 23.3  chr6              37830279 37830299 (22439760) C Mariner-N38_DR    DNA/TcMar-Tc1         (189)    358     239 3091532  
   285   17.9  1.5  0.0  chr6              37830300 37830366 (22439693) + Mariner-6_DR      DNA/TcMar-Tc1           245    312  (1317) 3091533  
  1780   25.7  5.6  6.8  chr6              37830931 37831716 (22438343) + Kolobok-N1_DR     DNA/Kolobok-T2?           4    780    (19) 3091534  
   207   20.8  4.8  7.4  chr6              37832304 37832386 (22437673) + DNAX-10_DR        DNA                     124    204   (937) 3091535  
   299   30.4  2.7  0.0  chr6              37833994 37834013 (22436046) C Helitron-2_DR     RC/Helitron         (21273)   6139    6027 3091536  
   316   24.4  1.1  0.0  chr6              37834014 37834103 (22435956) + EnSpm-7_DR        DNA/CMC-EnSpm          7079   7169  (3865) 3091537  
   254   27.9  0.0  0.0  chr6              37834030 37834115 (22435944) C Zisupton-6_DR     DNA/Zisupton        (12660)   9456    9371 3091538 *
   308   25.3  0.0  0.0  chr6              37834040 37834114 (22435945) + Helitron-2_DR     RC/Helitron           23607  23681  (3731) 3091539  
   244   23.8  3.9 10.3  chr6              37834051 37834153 (22435906) + (CATG)n           Simple_repeat             1     97     (0) 3091540 *
   216   26.9  1.1  2.1  chr6              37834115 37834130 (22435929) C DNA-N43_DR        DNA/TcMar-Fot1        (331)    719     630 3091541 *
   997   18.6  3.8  1.2  chr6              37834765 37835003 (22435056) + ANGEL             DNA/Kolobok              65    309     (0) 3091542  
   596   16.7  2.8  2.8  chr6              37835038 37835079 (22434980) C EnSpm-N25_DR      DNA/CMC-EnSpm        (3763)    923     701 3091543  
   604   12.5  2.9  0.7  chr6              37835080 37835216 (22434843) + Zisupton-6_DR     DNA/Zisupton           9265   9404 (12712) 3091544  
   596   16.7  2.8  2.8  chr6              37835217 37835244 (22434815) C EnSpm-N25_DR      DNA/CMC-EnSpm        (3763)    700     539 3091543 *
  1552    7.8 16.5  1.9  chr6              37835243 37835515 (22434544) C ERV1-N2-LTR_DR    LTR                   (471)    323      12 3091545  
   274    8.7  0.0  4.3  chr6              37835524 37835571 (22434488) C Kolobok-N13_DR    DNA                   (393)     66      21 3091546  
  1967   11.2  8.0  3.5  chr6              37836791 37837177 (22432882) + hAT-N121_DR       DNA/hAT-Ac                1    404   (581) 3091547  
   741   14.2  0.0  0.9  chr6              37837181 37837294 (22432765) + hAT-N34B_DR       DNA/hAT-Ac              730    842     (0) 3091548  
  4045   15.9  3.1  4.5  chr6              37837356 37838198 (22431861) C DNA-3-2B_DR       DNA/PIF-Harbinger       (0)    832       1 3091549  
   469   24.1  9.5  0.0  chr6              37838429 37838544 (22431515) C CryptonV-N5_DR    DNA/Crypton-V       (19262)   5275    5149 3091550 *
  2358   10.9  4.2  0.3  chr6              37838454 37838813 (22431246) C HE1_DR1           SINE/tRNA-V-RTE        (28)    374       1 3091551  
  1239   21.7  4.0 12.0  chr6              37838814 37838857 (22431202) + DNA8-23_DR        DNA                    2067   2081  (4658) 3091552  
   332   13.3 25.5  0.8  chr6              37839953 37840058 (22430001) C HATN12_DR         DNA/hAT-Ac            (107)    472     341 3091553  
   536   12.9 23.8  3.1  chr6              37840060 37840219 (22429840) C HATN12B_DR        DNA/hAT-Ac            (502)    193       2 3091554  
  1722   14.8  6.7  0.0  chr6              37840246 37840543 (22429516) + DNA13TA1_DR       DNA/TcMar-Tc1             1    318     (0) 3091555  
  1119   13.4  0.2 10.0  chr6              37841683 37842198 (22427861) + (TCTG)n           Simple_repeat             1    465     (0) 3091556  
   480   21.4  0.7  5.5  chr6              37842079 37842231 (22427828) C Ginger1-N1_DR     DNA/Ginger-1          (285)   2373    2228 3091557 *
   424   16.4 15.2  1.8  chr6              37842279 37842377 (22427682) + hAT-N132_DR       DNA/hAT-Tip100         1182   1293     (0) 3091558  
   205   24.0  0.0  0.0  chr6              37842378 37842416 (22427643) C Gypsy-162_DR-LTR  LTR/Gypsy             (652)    802     764 3091559 *
   417   10.8  5.4  8.3  chr6              37842410 37842520 (22427539) + DNA11TA1_DR       DNA/CMC-EnSpm            96    203     (0) 3091560  
   262   20.4 25.2  0.8  chr6              37843423 37843521 (22426538) + ASAT_CY           Satellite                25    147   (115) 3091561  
  1043   18.4  0.0  0.5  chr6              37844135 37844347 (22425712) + hAT-N170_DR       DNA/Merlin                3    214     (2) 3091562  
  2089   14.9  9.5  3.2  chr6              37844493 37844984 (22425075) + HATN10B_DR        DNA/hAT-Ac                1    522    (86) 3091563  
  1991   10.2 13.5  0.8  chr6              37844985 37845311 (22424748) + SINE2-4_DR        SINE/tRNA-V-RTE           1    368     (3) 3091564  
   426   13.9  1.2  2.5  chr6              37845240 37845320 (22424739) C hAT-N142_DR       DNA/hAT?              (986)    450     371 3091565 *
   542   11.1  6.7  0.0  chr6              37845309 37845398 (22424661) + HATN10_DR         DNA/hAT-Ac              360    455     (0) 3091566  
   367   16.9  1.5  0.0  chr6              37846238 37846302 (22423757) + hAT-N130_DR       DNA/hAT-Ac                2     67   (354) 3091567  
  1342   10.9  4.4  2.2  chr6              37846306 37846530 (22423529) + HE1_DR1           SINE/tRNA-V-RTE         138    367    (35) 3091568  
   757   24.1  0.4 11.0  chr6              37846531 37846557 (22423502) C DNA-2-32_DR       DNA/CMC-EnSpm?       (4781)   4001    3774 3091569 *
   760   19.3  4.2  0.0  chr6              37846532 37846697 (22423362) + DNA-5-8E_DR       DNA/hAT-hAT5            310    482     (0) 3091570 *
  1249   16.5 11.9  0.6  chr6              37846688 37846980 (22423079) C Kolobok-N1_DR     DNA/Kolobok-T2?         (0)    799     474 3091571  
  2293    9.6 12.2  0.7  chr6              37847084 37847558 (22422501) + TDR7              DNA                      28    541     (0) 3091572  
   200   15.0  7.7  7.7  chr6              37848112 37848176 (22421883) C L1-90_DR          LINE/L1                 (4)   4203    4139 3091573  
  8466    8.1  3.4  1.3  chr6              37848686 37849880 (22420179) C TC1DR3            DNA/TcMar-Tc1           (0)   1225       6 3091574  
   200   14.7  5.2 14.8  chr6              37851033 37851128 (22418931) C CryptonV-1_DR     DNA/Crypton-V       (15158)   2715    2628 3091575 *
   994   15.0  5.7  4.3  chr6              37851045 37851274 (22418785) C hAT-N137_DR       DNA/hAT-Ac            (855)   2716    2484 3091576 *
  1069   15.0  4.9  1.0  chr6              37851058 37851301 (22418758) C SINE2-4_DR        SINE/tRNA-V-RTE         (0)    371       7 3091577  
   278   28.5  0.8  6.0  chr6              37851215 37851337 (22418722) C EnSpm-N11_DR      DNA/CMC-EnSpm        (3692)   1661    1545 3091578 *
   240   17.2 10.3  0.0  chr6              37851298 37851355 (22418704) C Mariner-19_DR     DNA/TcMar-Tc1          (42)   1185    1122 3091579 *
   291   25.4  2.3  4.8  chr6              37851913 37852040 (22418019) + DNA-8-9_DR        DNA/hAT-Ac             2816   2940   (779) 3091580  
   707   22.9  3.7  2.8  chr6              37852048 37852263 (22417796) C SAT-26_DR         Satellite            (1608)   2275    2058 3091581 *
  2144    9.4  9.1  0.0  chr6              37852072 37852413 (22417646) C HE1_DR1           SINE/tRNA-V-RTE        (22)    380       8 3091582  
  1483   20.4 15.2  3.2  chr6              37852410 37852829 (22417230) C Mariner-19_DR     DNA/TcMar-Tc1         (125)   1102     634 3091579 *
  3621   10.4  5.4  1.6  chr6              37852864 37853459 (22416600) C hAT-N32D_DR       DNA/hAT-Charlie         (0)    655      38 3091583  
   234   22.8  1.4  7.5  chr6              37853508 37853578 (22416481) C Mariner-7_DR      DNA/TcMar-Tc1         (315)   1272    1206 3091584  
   218   10.5  5.3  0.0  chr6              37853591 37853628 (22416431) C Mariner-7_DR      DNA/TcMar-Tc1        (1377)    210     171 3091585  
  2013   14.4  7.2  1.8  chr6              37854563 37854923 (22415136) C DNA8-17_DR        DNA/hAT-Tip100        (135)   1678    1299 3091586  
  1048   24.6  5.9  7.8  chr6              37854576 37854967 (22415092) + Merlin-1_DR       DNA/Merlin             8203   8587  (1940) 3091587 *
   245   29.3  4.7  2.3  chr6              37855280 37855359 (22414700) + L1-48_DR          LINE/L1                5395   5570   (197) 3091588  
   403   11.2  3.5  0.0  chr6              37855360 37855475 (22414584) C DNA-8-24_DR       DNA/hAT-Tip100       (1590)    193      74 3091589 *
   487    7.3  1.8  0.0  chr6              37855378 37855487 (22414572) C Mariner-N5C_DR    DNA/TcMar            (6404)   1517    1406 3091590 *
   614    0.0  0.0  8.2  chr6              37855391 37855482 (22414577) + CryptonV-3_DR     DNA/Crypton-V           421    505 (22948) 3091591  
   488    9.1  1.0  0.0  chr6              37855403 37855501 (22414558) C P-1_DR            DNA/P                (2356)   7612    7513 3091592 *
   466    5.7  0.9  9.3  chr6              37855406 37855521 (22414538) C Helitron-N3B_DR   RC/Helitron          (4126)   2478    2372 3091593 *
   245   29.3  4.7  2.3  chr6              37855476 37855492 (22414567) + L1-48_DR          LINE/L1                5571   5612   (155) 3091588 *
   848    6.5  0.0  0.0  chr6              37855482 37855588 (22414471) + TDR2              DNA/TcMar-Tc1           831    937     (0) 3091594  
   456   12.8  7.6  2.6  chr6              37855483 37855535 (22414524) C Harbinger-N16_DR  DNA/PIF-Harbinger     (479)   2927    2776 3091595 *
   461    9.0  0.3  3.6  chr6              37856327 37856537 (22413522) + (TTTC)n           Simple_repeat             1    841   (256) 3091596  
   262    5.6  0.0 14.5  chr6              37856538 37857200 (22412859) + T-rich            Low_complexity            1    566     (0) 3091597  
   461    9.0  0.3  3.6  chr6              37857201 37857262 (22412797) + (TTTC)n           Simple_repeat           842   1097     (0) 3091596  
   237   10.1  0.0 10.6  chr6              37857263 37857461 (22412598) + T-rich            Low_complexity            1    180     (0) 3091598  
   219   13.5  9.4  7.7  chr6              37857875 37857938 (22412121) C Tx1-53_DR         LINE/L1-Tx1          (1432)   1341    1277 3091599  
  3139    7.8  0.6  6.0  chr6              37858892 37859420 (22410639) C Mariner-N38_DR    DNA/TcMar-Tc1           (0)    547      46 3091600  
   679   13.0 24.3  2.3  chr6              37859263 37859443 (22410616) + Zisupton-6_DR     DNA/Zisupton           8990   9209 (12907) 3091601 *
   261   22.4  7.7  8.6  chr6              37859584 37859700 (22410359) + EnSpm-17_DR       DNA/CMC-EnSpm          2706   2821  (6455) 3091602 *
   429   24.7 13.7  4.5  chr6              37859601 37859863 (22410196) C ANGEL             DNA/Kolobok            (23)    286       1 3091603  
  3630   10.3 12.8 16.0  chr6              37860008 37861037 (22409022) C Mariner-N36_DR    DNA/TcMar-Fot1          (0)   1002       1 3091604  
   342   26.3  0.0  0.0  chr6              37861559 37861575 (22408484) C DNA-X-5_DR        DNA/hAT                (52)   1169    1037 3091605  
   460   17.2  1.7  0.0  chr6              37861576 37861691 (22408368) C Mariner-N5C_DR    DNA/TcMar            (6390)   1531    1414 3091606 *
   555   11.5  0.0  0.0  chr6              37861595 37861690 (22408369) C Zisupton-6_DR     DNA/Zisupton        (13520)   8596    8501 3091607  
   476   18.5  4.6  0.7  chr6              37861691 37861725 (22408334) + EnSpm-N2_DR       DNA/CMC-EnSpm          2969   3091   (924) 3091608  
   305   10.1  0.0  0.5  chr6              37862103 37862182 (22407877) + CryptonV-N4_DR    DNA/Crypton-V          3526   3590  (9903) 3091609  
   282   12.7  1.4  1.4  chr6              37862122 37862193 (22407866) + DNA9-3_DR         DNA/MULE-MuDR?         1003   1074 (10305) 3091610 *
  5582    9.8 11.6  0.8  chr6              37862317 37863242 (22406817) + L2-3_DRe          LINE/L2                4036   5060     (8) 3091611  
   206   22.3  1.6  8.7  chr6              37863200 37863322 (22406737) C DNA9-3_DR         DNA/MULE-MuDR?      (10100)   1279    1165 3091612 *
   804   16.5  0.6  1.3  chr6              37863224 37863383 (22406676) + Ginger1-N1_DR     DNA/Ginger-1           2223   2381   (277) 3091613  
   562   25.3  6.6  1.3  chr6              37863248 37863611 (22406448) + Polinton-4_DR     DNA/Maverick          12314  12696  (7591) 3091614 *
  1173    7.9  0.0  1.2  chr6              37863249 37863413 (22406646) + (TAGA)n           Simple_repeat             1    291   (120) 3091615  
   797   18.9  0.0  2.8  chr6              37863414 37863598 (22406461) + (TGGA)n           Simple_repeat             1    180     (0) 3091616  
  1173    7.9  0.0  1.2  chr6              37863599 37863664 (22406395) + (TAGA)n           Simple_repeat           292    411     (0) 3091615  
   416   17.6 16.9  4.5  chr6              37864377 37864554 (22405505) + Kolobok-N11_DR    DNA/Kolobok-T2            1    199   (272) 3091617  
   307   26.9  0.0  0.0  chr6              37864651 37864717 (22405342) C Kolobok-N13_DR    DNA                   (111)    348     282 3091618  
   232   16.0  0.0  4.0  chr6              37864768 37864819 (22405240) C TDR22             DNA                     (0)   1255    1206 3091619  
   222   16.3  0.0 10.7  chr6              37864777 37864838 (22405221) + TDR22B            DNA                       5     60  (1188) 3091620 *
  2142   10.1  7.2  2.0  chr6              37865035 37865369 (22404690) C SINE3-1a          SINE/5S-Deu-L2          (8)    562     211 3091621  
   530    7.5  0.2  6.0  chr6              37865442 37865559 (22404500) + EnSpm-N13_DR      DNA/CMC-EnSpm         18961  19040  (3109) 3091622  
   403   12.0  2.0  0.0  chr6              37865462 37865561 (22404498) C hAT-N134B_DR      DNA/hAT?               (90)    836     735 3091623 *
   416   13.7  4.8  5.7  chr6              37865490 37865559 (22404500) C hAT-13_DR         DNA/hAT-Tip100        (345)   2457    2389 3091624  
  2842    6.2  1.9  1.3  chr6              37865560 37865938 (22404121) + hAT-N30_DR        DNA/hAT-Ac                1    381   (601) 3091625  
   426   14.0  2.2  4.5  chr6              37865915 37866004 (22404055) C ENSPM-6_DR        DNA/CMC-EnSpm       (17946)  14670   14583 3091626 *
  5198    4.9  0.1  0.4  chr6              37865933 37866630 (22403429) + hAT-N202_DR       DNA/hAT-Tip100          198    893   (992) 3091627  
  3267    6.0  5.7  0.4  chr6              37866631 37867067 (22402992) + hAT-N202_DR       DNA/hAT-Tip100         1256   1715   (170) 3091628  
   550    8.1  0.0  0.0  chr6              37867070 37867131 (22402928) + hAT-N202_DR       DNA/hAT-Tip100         1824   1885     (0) 3091629  
  1569    8.9  2.3  1.2  chr6              37867132 37867378 (22402681) + hAT-N30_DR        DNA/hAT-Ac              779    982     (0) 3091630  
   432   11.0  0.9  4.5  chr6              37867379 37867404 (22402655) C EnSpm-N13_DR      DNA/CMC-EnSpm       (13918)   8231    8210 3091631 *
   482    8.0 14.0  0.0  chr6              37867320 37867419 (22402640) C hAT-N68_DR        DNA/hAT-Ac             (60)   2972    2859 3091632  
   447   15.0  0.0  1.9  chr6              37867335 37867404 (22402655) + DNA7-N1_DR        DNA/Zisupton           1206   1273  (9144) 3091633 *
  9935    3.3  0.1  0.5  chr6              37867405 37868647 (22401412) C HATN5_DR          DNA/hAT-Ac              (0)   1156       1 3091634  
   524    9.1  1.6  6.5  chr6              37868535 37868663 (22401396) C Dada-U6_DR        DNA/Dada             (8052)    911     789 3091635 *
   492    9.0  0.0  1.8  chr6              37868563 37868675 (22401384) + CryptonV-3_DR     DNA/Crypton-V           410    520 (22933) 3091636 *
   456   12.9  5.8  5.8  chr6              37868676 37868734 (22401325) + Zisupton-7_DR     DNA/Zisupton          12402  12573  (4509) 3091637  
   382   19.4  4.3 11.0  chr6              37868790 37868905 (22401154) C DNA2-17_DR        DNA                    (65)    110       2 3091638  
   814    8.8 30.3  2.9  chr6              37868913 37869100 (22400959) + TDR25             DNA/hAT-Charlie           1    238   (373) 3091639  
  7390    2.3  5.1  0.2  chr6              37869145 37870044 (22400015) C L2-2_DRe          LINE/L2                 (0)   4238    3295 3091640  
   263   25.7  2.7  1.3  chr6              37870037 37870111 (22399948) + TDR25             DNA/hAT-Charlie         536    611     (0) 3091641 *
   990   16.6  7.1  5.9  chr6              37870246 37870514 (22399545) C CryptonV-N6_DR    DNA/Crypton-V          (18)    544     273 3091642  
   216   15.9  1.6  8.6  chr6              37870989 37871050 (22399009) + EnSpm-N10_DR      DNA/CMC-EnSpm          8536   8593   (715) 3091643  
   285   20.9  5.3  4.2  chr6              37871389 37871483 (22398576) C DNA8-9_DR         DNA/hAT-Ac            (599)    852     757 3091644 *
   442   14.6 11.5  5.2  chr6              37871431 37871584 (22398475) C hAT-N102_DR       DNA/hAT-Tip100         (95)    733     579 3091645  
  3541    6.6 10.4  0.7  chr6              37871588 37872105 (22397954) C SINE3-1a          SINE/5S-Deu-L2          (2)    568       1 3091646  
   283   24.8  6.3  0.7  chr6              37872248 37872389 (22397670) + ASAT_CY           Satellite                31    180    (82) 3091647  
   228   14.0  0.0  0.0  chr6              37873003 37873052 (22397007) + DNA-N43_DR        DNA/TcMar-Fot1          648    697   (357) 3091648  
   228   22.1  1.5  0.0  chr6              37873015 37873082 (22396977) + EnSpm-N46_DR      DNA/CMC-EnSpm?         2223   2291  (1449) 3091649  
   297   22.3  3.9  6.7  chr6              37873699 37873715 (22396344) + SAT-10_DR         Satellite              1304   1378   (220) 3091650  
   365   11.7  5.0  0.0  chr6              37873716 37873775 (22396284) + TE-X-16_DR        DNA/Crypton-A             1     63   (290) 3091651  
   658   17.3  0.0  0.9  chr6              37873785 37873895 (22396164) + LTR-11_DR-LTR     LTR                      84    193     (0) 3091652  
   508   10.9  0.3  0.5  chr6              37873896 37873965 (22396094) + Harbinger-N25_DR  DNA/PIF-Harbinger       497    576     (0) 3091653  
  2189   13.7 10.8  1.3  chr6              37874156 37874592 (22395467) C Kolobok-N5_DR     DNA/Kolobok-T2?         (0)    485       8 3091654  
   981   23.6  7.2  0.0  chr6              37875599 37875848 (22394211) C L1-40_DR          LINE/L1               (231)   5528    5261 3091655  
   635    3.7  0.0  0.0  chr6              37875850 37875930 (22394129) C DNA15TA1_DR       DNA/TcMar-Tc1         (178)    264     184 3091656  
  1147    9.8  0.0  0.0  chr6              37875952 37876104 (22393955) + L1-65_DR          LINE/L1                1074   1226   (516) 3091657  
   225   26.2  1.6  8.3  chr6              37876107 37876235 (22393824) + EnSpm-N17_DR      DNA/TcMar              1907   2027  (3166) 3091658 *
   340   24.0  3.1  2.3  chr6              37876126 37876253 (22393806) + Penelope-1_DR     LINE/Penelope          3884   4012   (434) 3091659 *
   486   16.5  1.9  2.9  chr6              37876146 37876251 (22393808) C ERV1-N6-I_DR      LTR/ERV1             (1061)   3442    3338 3091660  
   538   19.8  3.2  2.5  chr6              37876252 37876335 (22393724) + L1-65_DR          LINE/L1                1583   1742     (0) 3091661  
   911    6.7 11.1  3.8  chr6              37876337 37876508 (22393551) C DNA15TA1_DR       DNA/TcMar-Tc1         (249)    193      10 3091656  
   374   28.7  5.8  0.7  chr6              37876448 37876584 (22393475) C L1-40_DR          LINE/L1               (434)   5325    5182 3091662 *
   344   17.0  6.0  6.0  chr6              37876685 37876784 (22393275) C hAT-N177_DR       DNA/hAT-Tip100        (429)    541     442 3091663  
   325   21.3 13.6  3.2  chr6              37876831 37877029 (22393030) C hAT-N122_DR       DNA/hAT-Ac             (68)    509     291 3091664  
  1451   15.1  6.4 19.4  chr6              37877040 37877646 (22392413) C TDR7              DNA                     (0)    541       1 3091665  
   218   13.2  2.6  0.0  chr6              37877613 37877650 (22392409) C CryptonV-3_DR     DNA/Crypton-V       (21750)   1703    1665 3091666 *
  1724    5.8 10.3  0.0  chr6              37879153 37879394 (22390665) + TC1DR3            DNA/TcMar-Tc1           905   1171    (54) 3091667  
  1418   10.4  7.3  0.0  chr6              37879797 37880016 (22390043) C TZF28C            DNA/TcMar-Tc1        (1086)    543     308 3091668  
   573   30.6  0.0  0.0  chr6              37880296 37880465 (22389594) C Harbinger-N27_DR  DNA/PIF-Harbinger?     (50)    170       1 3091669  
   730   14.7 17.8  0.0  chr6              37880934 37881090 (22388969) + DNA8-25_DR        DNA                    1046   1230  (2737) 3091670  
   285   20.9  5.3  4.2  chr6              37881396 37881490 (22388569) C DNA8-9_DR         DNA/hAT-Ac            (599)    852     757 3091671 *
   442   14.6 11.5  5.2  chr6              37881438 37881591 (22388468) C hAT-N102_DR       DNA/hAT-Tip100         (95)    733     579 3091672  
  3541    6.6 10.4  0.7  chr6              37881595 37882112 (22387947) C SINE3-1a          SINE/5S-Deu-L2          (2)    568       1 3091673  
   283   24.8  6.3  0.7  chr6              37882255 37882396 (22387663) + ASAT_CY           Satellite                31    180    (82) 3091674  
   228   14.0  0.0  0.0  chr6              37883010 37883059 (22387000) + DNA-N43_DR        DNA/TcMar-Fot1          648    697   (357) 3091675  
   228   22.1  1.5  0.0  chr6              37883022 37883089 (22386970) + EnSpm-N46_DR      DNA/CMC-EnSpm?         2223   2291  (1449) 3091676  
   297   22.3  3.9  6.7  chr6              37883706 37883722 (22386337) + SAT-10_DR         Satellite              1304   1378   (220) 3091677  
   365   11.7  5.0  0.0  chr6              37883723 37883782 (22386277) + TE-X-16_DR        DNA/Crypton-A             1     63   (290) 3091678  
   658   17.3  0.0  0.9  chr6              37883792 37883902 (22386157) + LTR-11_DR-LTR     LTR                      84    193     (0) 3091679  
   508   10.9  0.3  0.5  chr6              37883903 37883972 (22386087) + Harbinger-N25_DR  DNA/PIF-Harbinger       497    576     (0) 3091680  
  2189   13.7 10.8  1.3  chr6              37884163 37884599 (22385460) C Kolobok-N5_DR     DNA/Kolobok-T2?         (0)    485       8 3091681  
   981   23.6  7.2  0.0  chr6              37885606 37885855 (22384204) C L1-40_DR          LINE/L1               (231)   5528    5261 3091682  
   635    3.7  0.0  0.0  chr6              37885857 37885937 (22384122) C DNA15TA1_DR       DNA/TcMar-Tc1         (178)    264     184 3091683  
  1147    9.8  0.0  0.0  chr6              37885959 37886111 (22383948) + L1-65_DR          LINE/L1                1074   1226   (516) 3091684  
   225   26.2  1.6  8.3  chr6              37886114 37886242 (22383817) + EnSpm-N17_DR      DNA/TcMar              1907   2027  (3166) 3091685 *
   340   24.0  3.1  2.3  chr6              37886133 37886260 (22383799) + Penelope-1_DR     LINE/Penelope          3884   4012   (434) 3091686 *
   486   16.5  1.9  2.9  chr6              37886153 37886258 (22383801) C ERV1-N6-I_DR      LTR/ERV1             (1061)   3442    3338 3091687  
   538   19.8  3.2  2.5  chr6              37886259 37886342 (22383717) + L1-65_DR          LINE/L1                1583   1742     (0) 3091688  
   911    6.7 11.1  3.8  chr6              37886344 37886515 (22383544) C DNA15TA1_DR       DNA/TcMar-Tc1         (249)    193      10 3091683  
   374   28.7  5.8  0.7  chr6              37886455 37886591 (22383468) C L1-40_DR          LINE/L1               (434)   5325    5182 3091689 *
   344   17.0  6.0  6.0  chr6              37886692 37886791 (22383268) C hAT-N177_DR       DNA/hAT-Tip100        (429)    541     442 3091690  
   325   21.3 13.6  3.2  chr6              37886838 37887036 (22383023) C hAT-N122_DR       DNA/hAT-Ac             (68)    509     291 3091691  
  1451   15.1  6.4 19.4  chr6              37887047 37887653 (22382406) C TDR7              DNA                     (0)    541       1 3091692  
   218   13.2  2.6  0.0  chr6              37887620 37887657 (22382402) C CryptonV-3_DR     DNA/Crypton-V       (21750)   1703    1665 3091666 *
  1724    5.8 10.3  0.0  chr6              37889160 37889401 (22380658) + TC1DR3            DNA/TcMar-Tc1           905   1171    (54) 3091693  
  1418   10.4  7.3  0.0  chr6              37889804 37890023 (22380036) C TZF28C            DNA/TcMar-Tc1        (1086)    543     308 3091694  
   573   30.6  0.0  0.0  chr6              37890303 37890472 (22379587) C Harbinger-N27_DR  DNA/PIF-Harbinger?     (50)    170       1 3091695  
   739   14.6 17.7  0.0  chr6              37890941 37891098 (22378961) + DNA8-25_DR        DNA                    1046   1231  (2736) 3091696  
   343   15.9  2.8  2.8  chr6              37891459 37891529 (22378530) C hAT-N102B_DR      DNA/hAT-Tip100          (0)    907     837 3091697 *
  2123   19.9 15.3  7.7  chr6              37891523 37892295 (22377764) + EnSpm-N48B_DR     DNA/CMC-EnSpm           813   1639  (5320) 3091698 *
  3617    6.6 10.0  0.7  chr6              37891987 37892506 (22377553) C SINE3-1a          SINE/5S-Deu-L2          (2)    568       1 3091699  
   258   22.5  9.7  2.4  chr6              37892640 37892794 (22377265) + ASAT_CY           Satellite                15    180    (82) 3091700  
   221   16.7  0.0  0.0  chr6              37893409 37893456 (22376603) + CATCH2LTR_DR      LTR/Pao                 663    710   (115) 3091701  
   216   22.7  1.5  0.0  chr6              37893421 37893486 (22376573) + EnSpm-N46_DR      DNA/CMC-EnSpm?         2225   2291  (1449) 3091702 *
   289   22.6  4.0  6.8  chr6              37894103 37894119 (22375940) + SAT-10_DR         Satellite              1304   1377   (221) 3091703  
   356   11.9  5.1  0.0  chr6              37894120 37894178 (22375881) + TE-X-16_DR        DNA/Crypton-A             1     62   (291) 3091704  
   638   19.1  0.0  0.9  chr6              37894189 37894299 (22375760) + LTR-11_DR-LTR     LTR                      84    193     (0) 3091705  
   481   12.1  0.3  0.5  chr6              37894300 37894369 (22375690) + Harbinger-N25_DR  DNA/PIF-Harbinger       497    576     (0) 3091706  
  2193   13.5 11.0  1.3  chr6              37894560 37894995 (22375064) C Kolobok-N5_DR     DNA/Kolobok-T2?         (0)    485       8 3091707  
   966   24.0  7.2  0.0  chr6              37895976 37896225 (22373834) C L1-40_DR          LINE/L1               (231)   5528    5261 3091708  
   659    3.4  0.0  3.4  chr6              37896227 37896318 (22373741) C DNA15TA1_DR       DNA/CMC-EnSpm         (178)    264     176 3091709  
  1147    9.8  0.0  0.0  chr6              37896330 37896482 (22373577) + L1-65_DR          LINE/L1                1074   1226   (516) 3091710  
   288   19.9  1.3  9.3  chr6              37896504 37896522 (22373537) + Penelope-1_DR     LINE/Penelope          3884   4022   (424) 3091711  
   562   13.8  0.0  5.7  chr6              37896523 37896653 (22373406) + (TATG)n           Simple_repeat             4    127     (0) 3091712  
   525   17.8  3.0  4.6  chr6              37896527 37896735 (22373324) + L1-65_DR          LINE/L1                1575   1742     (0) 3091713 *
   924    6.0 11.1  3.8  chr6              37896737 37896908 (22373151) C DNA15TA1_DR       DNA/CMC-EnSpm         (249)    193      10 3091714  
   377   23.0  0.0  0.0  chr6              37896898 37896984 (22373075) C L1-40_DR          LINE/L1               (491)   5268    5182 3091708 *
   348   17.0  6.0  6.0  chr6              37897081 37897180 (22372879) C hAT-N177_DR       DNA/hAT-Tip100        (429)    541     442 3091715  
   325   21.3 13.6  3.2  chr6              37897227 37897425 (22372634) C hAT-N122_DR       DNA/hAT-Ac             (68)    509     291 3091716  
  1327   15.9  6.1 20.0  chr6              37897436 37898077 (22371982) C TDR7              DNA                     (0)    541       3 3091717  
   236   25.4  4.8  0.0  chr6              37898030 37898092 (22371967) C L1-97_DR          LINE/L1              (4363)   1217    1152 3091718 *
  1706    6.2 10.3  0.0  chr6              37899557 37899798 (22370261) + TC1DR3            DNA/TcMar-Tc1           905   1171    (54) 3091719  
  1390   11.0  7.3  0.0  chr6              37900203 37900421 (22369638) C TZF28C            DNA/TcMar-Tc1        (1087)    542     308 3091720  
   563   30.6  0.0  0.0  chr6              37900692 37900861 (22369198) C Harbinger-N27_DR  DNA/PIF-Harbinger?     (50)    170       1 3091721  
   235   18.3  0.0 14.9  chr6              37901172 37901248 (22368811) C DNAX-23_DR        DNA                  (9122)   2679    2613 3091722  
   330   15.6  0.0  1.6  chr6              37901333 37901397 (22368662) C CryptonV-N3_DR    DNA/Crypton-V        (1805)  18858   18795 3091723 *
  1262   11.5 25.0  0.3  chr6              37901343 37901586 (22368473) C hAT-N127_DR       DNA/hAT-Charlie       (591)   9725    9422 3091724  
  3014    8.6  6.5  2.6  chr6              37901593 37902119 (22367940) C Mariner-N38_DR    DNA/TcMar-Tc1           (0)    547       1 3091725  
   285   19.0  6.5  6.5  chr6              37902025 37902131 (22367928) + Helitron-N3B_DR   RC/Helitron            2303   2409  (4195) 3091726 *
  5578   10.6  7.2  0.2  chr6              37902382 37903239 (22366820) + DNA2-2B_DR        DNA                       1    918    (11) 3091727  
  1631   17.7  6.9  0.8  chr6              37903252 37903599 (22366460) C Kolobok-N3_DR     DNA/Kolobok-T2?         (1)    369       1 3091728  
  1510    9.8  2.0  9.2  chr6              37903605 37903896 (22366163) C EnSpm-N21_DR      DNA/CMC-EnSpm           (0)    479     207 3091729  
   951   12.7 12.2  0.0  chr6              37903901 37904081 (22365978) C DNA11TA1_DR       DNA/CMC-EnSpm           (0)    203       1 3091730  
   726   15.1  3.7  3.0  chr6              37904084 37904247 (22365812) C EnSpm-N21_DR      DNA/CMC-EnSpm         (309)    170       6 3091729  
   504   17.9  8.0  0.0  chr6              37905214 37905323 (22364736) C ANGEL             DNA/Kolobok            (23)    286     168 3091731  
   726   16.9  1.5  8.0  chr6              37905324 37905522 (22364537) + hAT-N122_DR       DNA/hAT-Ac                1    187   (390) 3091732  
   332   21.4  3.5  0.9  chr6              37905722 37905834 (22364225) + hAT-N122_DR       DNA/hAT-Ac              197    312   (265) 3091733  
  3803   14.9  8.4  3.4  chr6              37905844 37906703 (22363356) C Harbinger-4N1B_DR DNA/PIF-Harbinger       (0)   1021       1 3091734  
   283   19.2 11.7  3.4  chr6              37906704 37906863 (22363196) + hAT-N122_DR       DNA/hAT-Ac              321    493    (84) 3091735  
   203   26.7  2.8  3.7  chr6              37906768 37906876 (22363183) C ERV1-N9-I_DR      LTR/ERV1             (3690)   1266    1159 3091736 *
  2173   13.8  1.3  1.6  chr6              37906878 37907253 (22362806) + HE1_DR1           SINE/tRNA-V-RTE           1    375    (27) 3091737  
   396   22.4  0.8  4.3  chr6              37907152 37907272 (22362787) + Mariner-N5B_DR    DNA/TcMar              5143   5259  (4185) 3091738 *
  1368   11.0  8.8  1.6  chr6              37907853 37908092 (22361967) C SINE_DR1          SINE                    (1)    257       1 3091739  
   413   19.9  0.0  6.3  chr6              37908223 37908340 (22361719) + ASAT_CY           Satellite               115    225    (37) 3091740  
   276   14.8  3.7  0.0  chr6              37908360 37908413 (22361646) C HE1_DR1           SINE/tRNA-V-RTE        (39)    363     308 3091741  
   244   20.7  0.0  1.7  chr6              37908363 37908421 (22361638) + EnSpm-15_DR       DNA/CMC-EnSpm           970   1027 (10427) 3091742 *
   389   18.4  3.0  2.0  chr6              37908403 37908502 (22361557) + EnSpm-15_DR       DNA/CMC-EnSpm           927   1027 (10427) 3091743  
   346   20.2  4.0  1.9  chr6              37908426 37908526 (22361533) C DNA-X-3_DR        DNA                  (1011)    463     361 3091744 *
   309   19.2  4.1  0.0  chr6              37909272 37909344 (22360715) + Zisupton-6_DR     DNA/Zisupton          19785  19860  (2256) 3091745  
   268   24.2  3.5  9.7  chr6              37909274 37909415 (22360644) C Merlin-1_DR       DNA/Merlin           (1099)   9428    9295 3091746 *
   487   13.2 10.7  0.0  chr6              37909418 37909538 (22360521) + Nimb-7_DR         LINE/I                 2159   2292     (2) 3091747  
   501    1.4  8.1  0.0  chr6              37909571 37909644 (22360415) C L1-128_DR         LINE/L1                 (1)   4167    4088 3091748  
   269   18.0  1.6  8.8  chr6              37909702 37909823 (22360236) C DNA-N15_DR        DNA                     (0)    405     292 3091749  
   473   20.8  4.1  2.4  chr6              37909840 37909962 (22360097) + piggyBac-N16B_DR  DNA/PiggyBac?            19    143   (806) 3091750  
  2381    7.9  7.0  0.0  chr6              37909992 37910334 (22359725) + SINE2-3_DR        SINE/tRNA-V-RTE           1    367     (1) 3091751  
   216   19.6  7.1  0.0  chr6              37910386 37910441 (22359618) + piggyBac-N16B_DR  DNA/PiggyBac?           198    257   (692) 3091752  
   438   23.5  7.7  2.2  chr6              37910521 37910690 (22359369) + piggyBac-N16B_DR  DNA/PiggyBac?           618    796   (153) 3091753  
   346    5.4  0.0  2.7  chr6              37911241 37911316 (22358743) + (TATG)n           Simple_repeat             1     74     (0) 3091754 *
   402   16.3  0.2  0.0  chr6              37911253 37911379 (22358680) C Kolobok-2_DR      DNA/Kolobok-T2       (3356)   3344    3216 3091755  
   332   13.9  0.0  2.0  chr6              37911317 37911343 (22358716) C ERV1-N6-I_DR      LTR/ERV1             (1061)   3442    3342 3091756 *
   323   12.7  2.0  4.8  chr6              37911344 37911496 (22358563) + T-rich            Low_complexity            6    253     (0) 3091757  
  1270    7.9  0.5  1.1  chr6              37911811 37912001 (22358058) C EnSpm-3N1_DR      DNA/CMC-EnSpm          (11)    172       1 3091758  
   206   18.6  0.0  3.7  chr6              37912331 37912386 (22357673) C Kolobok-N10_DR    DNA/Kolobok           (259)    384     331 3091759  
  1646    5.7  4.8  0.0  chr6              37915249 37915476 (22354583) C TDR20             DNA/Merlin              (0)    239       1 3091760  
  8173    8.3  2.7  0.9  chr6              37915673 37916818 (22353241) + TC1DR3            DNA/TcMar-Tc1             4   1170    (55) 3091761  
  1227   23.5  7.1  7.3  chr6              37916641 37916825 (22353234) C DNA8-26_DR        DNA                  (2598)   1932    1647 3091762 *
  1345    5.8  1.1  0.0  chr6              37916826 37917013 (22353046) C DNA-TA-2_DR       DNA/CMC-EnSpm           (6)    190       1 3091763  
  1227   23.5  7.1  7.3  chr6              37917014 37917164 (22352895) C DNA8-26_DR        DNA                  (2598)   1646    1410 3091762  
   516    7.8  3.6  2.8  chr6              37917063 37917213 (22352846) + ZFERV-2-I_DR      LTR/ERV1                705    819  (9745) 3091764 *
   378   24.0  7.1  3.6  chr6              37917077 37917344 (22352715) + Zisupton-6_DR     DNA/Zisupton           8766   9042 (13074) 3091765 *
   306   19.5  6.8  7.6  chr6              37917270 37917402 (22352657) C hAT-N21_DR        DNA/hAT-Charlie       (895)    951     820 3091766 *
   405   14.6  0.0 15.2  chr6              37917289 37917409 (22352650) C hAT-N145_DR       DNA/hAT-Ac            (742)    849     745 3091767  
   234   24.0  5.3  0.0  chr6              37917426 37917447 (22352612) + SINE_DR1          SINE                    177    255     (3) 3091768  
   245   20.8  0.0  0.0  chr6              37917448 37917500 (22352559) + L2-2_DRe          LINE/L2                4178   4230     (8) 3091769  
   258   27.3  6.5  0.0  chr6              37919148 37919224 (22350835) + hAT-N161_DR       DNA/hAT-Ac              743    824     (0) 3091770  
  6414   12.3  4.8  3.7  chr6              37920362 37921527 (22348532) + DNA-TTAA-3_DR     DNA                       2   1179     (0) 3091771  
   245    6.6  0.0  8.2  chr6              37921622 37921687 (22348372) C DNA-6-N2_DR       DNA                   (733)   4323    4263 3091772 *
   280    6.2  2.5  0.0  chr6              37921644 37921724 (22348335) + DNA-1-7_DR        DNA/PIF-Harbinger       685    767   (671) 3091773 *
   967   24.6  3.1 18.5  chr6              37921691 37922268 (22347791) C SINE3-1a          SINE/5S-Deu-L2          (0)    570      68 3091774 *
  6926    7.2 19.7  1.5  chr6              37922267 37923485 (22346574) C DNA-1-7_DR        DNA/PIF-Harbinger       (0)   1438       1 3091775  
   400   14.3  2.9  0.0  chr6              37923486 37923553 (22346506) C SINE3-1a          SINE/5S-Deu-L2        (500)     70       1 3091776  
  2550    7.9  4.5  4.7  chr6              37925343 37925769 (22344290) + HATN1_DR          DNA/hAT                   2    427     (0) 3091777  
  3165    7.8  2.4  0.6  chr6              37925774 37926240 (22343819) + Mariner-N38_DR    DNA/TcMar-Tc1             1    475    (72) 3091778  
   425    7.2  1.4  0.0  chr6              37927711 37927731 (22342328) + EnSpm-N14_DR      DNA/CMC-EnSpm          3550   3643   (937) 3091779  
   266    8.6  6.2  0.0  chr6              37927732 37927812 (22342247) + DNA-N43_DR        DNA/TcMar-Fot1          551    636   (418) 3091780 *
   274    6.5  1.6  1.6  chr6              37927756 37927818 (22342241) C Dada-tL_DR        DNA/Dada             (1292)   9115    9053 3091781  
   266   17.2  9.5  3.4  chr6              37927763 37927846 (22342213) + CATCH2LTR_DR      LTR/Pao                 675    763    (62) 3091782 *
  4552   11.6 20.9  2.2  chr6              37928059 37929027 (22341032) + TDR23             DNA                       1   1147     (0) 3091783  
   351   12.5  6.2  0.0  chr6              37930477 37930540 (22339519) + I-3_DR            LINE/I                 4848   4915   (511) 3091784  
   307    9.1  0.0  0.0  chr6              37930556 37930599 (22339460) + Harbinger-4N1B_DR DNA/PIF-Harbinger         1     44  (1119) 3091785 *
  3686   11.4  7.1  3.8  chr6              37930597 37931282 (22338777) + Harbinger-4N1B_DR DNA/PIF-Harbinger       116    823   (340) 3091786  
   626   14.8  0.0  4.2  chr6              37931296 37931394 (22338665) + Harbinger-4N1_DR  DNA/PIF-Harbinger       927   1021     (0) 3091787  
   419   15.2  1.2  2.5  chr6              37931426 37931506 (22338553) + I-3_DR            LINE/I                 5340   5419     (7) 3091784  
   236   28.0  4.3  5.5  chr6              37931503 37931516 (22338543) C EnSpm-N4_DR       DNA/CMC-EnSpm          (29)    183      92 3091788 *
   376   27.1  0.6  3.2  chr6              37931517 37931676 (22338383) C EnSpm-N4B_DR      DNA/CMC-EnSpm?         (41)    179      24 3091789  
   236   28.0  4.3  5.5  chr6              37931677 37931687 (22338372) C EnSpm-N4_DR       DNA/CMC-EnSpm          (29)     91       1 3091788  
  3488   11.4  0.7  2.5  chr6              37931746 37932283 (22337776) C SINE3-1a          SINE/5S-Deu-L2          (2)    568      40 3091790  
   309   15.5  1.2 10.1  chr6              37932283 37932296 (22337763) + hAT-N79_DR        DNA/hAT-Ac             1678   1684   (405) 3091791 *
  1446   14.4  6.1  1.0  chr6              37932297 37932590 (22337469) C ANGEL             DNA/Kolobok             (0)    309       1 3091792  
   402   27.5  8.9  2.9  chr6              37932591 37932694 (22337365) + hAT-N127_DR       DNA/hAT-Charlie        6997   7113  (3203) 3091793 *
   418   20.6  2.9  5.0  chr6              37932599 37932700 (22337359) C EnSpm-N48B_DR     DNA/CMC-EnSpm        (6098)    861     762 3091794  
   204    0.0  0.0  3.7  chr6              37933385 37933412 (22336647) + (CATTG)n          Simple_repeat             2     28     (0) 3091795 *
   240   23.8  3.2  0.0  chr6              37933400 37933462 (22336597) C CryptonV-1_DR     DNA/Crypton-V        (3236)  14637   14573 3091796  
  1183    8.8 19.6  3.1  chr6              37933631 37933854 (22336205) + EnSpm-N5_DR       DNA/CMC-EnSpm            31    290     (0) 3091797  
   799   24.3 14.0  5.4  chr6              37933855 37933902 (22336157) + DNA6-6_DR         DNA                    4142   4487  (6794) 3091798  
  1414   17.4 14.3  1.6  chr6              37933903 37934230 (22335829) + HE1_DR1           SINE/tRNA-V-RTE           1    369    (33) 3091799  
   272   27.9  2.3  4.8  chr6              37934133 37934260 (22335799) + EnSpm-17_DR       DNA/CMC-EnSpm          2859   2983  (6293) 3091800 *
  3682   17.1 11.0  1.4  chr6              37934690 37935507 (22334552) C MuDR-N1_DR        DNA/MULE-MuDR           (0)    896       2 3091801  
   262   13.2  0.0  0.0  chr6              37935569 37935606 (22334453) + hAT-N127_DR       DNA/hAT-Charlie        5830   5867  (4449) 3091802 *
   471    9.0  0.0  1.1  chr6              37935599 37935685 (22334374) C hATN4B_DR         DNA/hAT-Charlie       (135)     63       4 3091803  
   275   14.4  9.0  3.1  chr6              37935905 37936026 (22334033) C TDR9              DNA                    (79)    129       1 3091804 *
   356   13.6  8.8  3.1  chr6              37935941 37935953 (22334106) C HE1_DR1           SINE/tRNA-V-RTE         (1)    401     306 3091805  
   407   14.7  2.9  0.0  chr6              37935964 37936031 (22334028) + DNA7-N2_DR        DNA/hAT-hAT6           1425   1494   (520) 3091806  
   307   15.0  9.4  5.5  chr6              37936032 37936042 (22334017) C DNA7-N1_DR        DNA/Zisupton         (5565)   4848    4743 3091807  
   775   15.8  1.4  0.7  chr6              37936263 37936402 (22333657) + hAT-N167_DR       DNA/hAT-Charlie          48    188   (662) 3091808  
   652   18.6  2.8  8.1  chr6              37936374 37936407 (22333652) C hAT-N30_DR        DNA/hAT-Ac            (380)    602     578 3091809 *
  9180    3.5  1.9  0.8  chr6              37936408 37937549 (22332510) C TDR8              DNA/PIF-Harbinger       (0)   1155       1 3091810  
   336    2.6  0.0  0.0  chr6              37937517 37937554 (22332505) + Harbinger-2_DR    DNA/PIF-Harbinger      4290   4327     (0) 3091811 *
   274   16.0  4.0  0.0  chr6              37937518 37937567 (22332492) + Helitron-4_DR     RC/Helitron           12651  12702 (19166) 3091812 *
  2717   12.5 24.2  0.0  chr6              37937556 37938091 (22331968) + hAT-N167_DR       DNA/hAT-Charlie         185    850     (0) 3091813  
   217   28.7 11.1  1.1  chr6              37938873 37938953 (22331106) C DNA-X-4B_DR       DNA                     (0)    421     333 3091814 *
  3398   21.4  5.1 11.0  chr6              37938930 37939564 (22330495) C DNA-8-9_DR        DNA/hAT-Ac           (1016)   2703    1391 3091815  
  5131    7.6  1.9  0.3  chr6              37939565 37940316 (22329743) + DNA-TTAA-3_DR     DNA                     242   1005   (174) 3091816  
   230   12.5  5.0  0.0  chr6              37940311 37940350 (22329709) C TE-X-1_DR         DNA                   (409)   1069    1028 3091817 *
   759    9.2  3.3  1.6  chr6              37940321 37940442 (22329617) C DNA-X-4_DR        DNA                   (407)    838     715 3091818 *
  3047   10.3  6.1  1.6  chr6              37940418 37940912 (22329147) C DNA-X-4_DR        DNA                   (728)    517       1 3091818  
  1083   19.7  6.6  9.8  chr6              37940913 37940969 (22329090) C MuDR-2N1_DR       DNA/MULE-MuDR        (7620)   4605    4561 3091819  
   278   14.9 20.3  0.0  chr6              37941973 37942046 (22328013) C HarbingerN5_DR    DNA/PIF-Harbinger      (75)    786     698 3091820  
   266   15.3 26.1  0.9  chr6              37941977 37942068 (22327991) C DNA2-13_DR        DNA                   (770)   5128    5014 3091821 *
  2126   13.3 14.4  0.4  chr6              37942097 37942520 (22327539) C Kolobok-N5_DR     DNA/Kolobok-T2?         (0)    485       3 3091822  
  1507   14.1 13.6  1.4  chr6              37942533 37942862 (22327197) C piggyBac-N18_DR   DNA/PiggyBac          (210)    444      75 3091823  
   212    7.3  2.4  0.0  chr6              37942901 37942941 (22327118) C L1-123_DR         LINE/L1               (187)   1548    1507 3091824 *
   248    0.0  1.5  0.0  chr6              37942933 37943000 (22327059) + (TTA)n            Simple_repeat             2     70     (0) 3091825 *
   251    3.3  0.0  1.7  chr6              37942951 37943011 (22327048) + DNA-6-N2_DR       DNA                     786    845  (4211) 3091826 *
  1257    8.5  5.7  0.0  chr6              37942992 37943168 (22326891) C L1-123_DR         LINE/L1               (220)   1515    1329 3091824 *
  2986   14.0 25.2  0.4  chr6              37943151 37943825 (22326234) C Kolobok-4N1_DR    DNA/Kolobok-T2        (827)    842       1 3091827  
   217   17.5  9.8  7.9  chr6              37943850 37943902 (22326157) C HATN12_DR         DNA/hAT-Ac            (418)    277     150 3091828  
   299   11.7  0.0 14.8  chr6              37943903 37943972 (22326087) C DNA-2-30_DR       DNA                   (327)     61       1 3091829  
   276    7.7  0.0  1.6  chr6              37945000 37945178 (22324881) + (TTTTA)n          Simple_repeat             1    176     (0) 3091830  
   276    7.6  0.0  6.1  chr6              37945490 37945559 (22324500) C hAT-N36B_DR       DNA/hAT              (1132)    251     186 3091831  
   215   11.1  4.0  5.3  chr6              37945511 37945586 (22324473) C Zisupton-7_DR     DNA/Zisupton          (867)  16215   16141 3091832 *
   331   25.2  5.6  0.9  chr6              37945713 37945820 (22324239) C Harbinger-N31B_DR DNA/PIF-Harbinger       (0)    681     569 3091833  
   905   20.1 18.5 10.6  chr6              37945924 37945975 (22324084) C EnSpm-6N1_DR      DNA/CMC-EnSpm        (2809)   6427    6041 3091834  
  1596   14.7  0.0  9.6  chr6              37945976 37946284 (22323775) C SINE2-5_DR        SINE/tRNA-V-RTE         (0)    282       1 3091835  
   600   21.5 11.6  3.6  chr6              37946360 37946591 (22323468) C DNAX-16_DR        DNA                     (0)    423     174 3091836  
  4233   10.3 11.5  3.6  chr6              37946634 37947425 (22322634) + Harbinger-4N1B_DR DNA/PIF-Harbinger         1    852   (311) 3091837  
  6343    5.1 17.7  0.2  chr6              37947426 37948368 (22321691) + HATN5_DR          DNA/hAT-Ac                1   1108    (48) 3091838  
   975   10.4  8.7  0.0  chr6              37948369 37948554 (22321505) + Harbinger-4N1B_DR DNA/PIF-Harbinger       787   1072    (91) 3091839  
   393   17.2  0.0  0.0  chr6              37948561 37948624 (22321435) C DNAX-16_DR        DNA                   (278)    145      82 3091836  
  2129   10.2  9.2  0.3  chr6              37949258 37949603 (22320456) + HE1_DR1           SINE/tRNA-V-RTE           1    377    (25) 3091840  
   473   22.7  3.3  0.8  chr6              37950135 37950254 (22319805) + Kolobok-N13_DR    DNA                     250    372    (87) 3091841  
   200   16.3  2.3  0.0  chr6              37950233 37950275 (22319784) + ERV1-11_DR-I      LTR/ERV1               1714   1757  (6190) 3091842 *
   225   20.4  0.0  4.1  chr6              37950353 37950403 (22319656) + hAT-N127_DR       DNA/hAT-Charlie       10023  10071   (245) 3091843  
   688   25.5  6.9  5.9  chr6              37950441 37950874 (22319185) + CR1-49_DR         LINE/L2                1988   2425     (0) 3091844  
   614   19.5  2.3 10.9  chr6              37950822 37950839 (22319220) C DNA8-25_DR        DNA                  (1753)   2214    2110 3091845 *
   641   17.6  1.1 11.8  chr6              37950840 37951026 (22319033) C CryptonV-N1_DR    DNA/Crypton-V        (1907)   8144    7976 3091846 *
  2315    9.2  0.3  5.5  chr6              37950867 37951246 (22318813) C HE2_DR            SINE/tRNA-V-RTE         (0)    363       3 3091847  
   614   19.5  2.3 10.9  chr6              37951027 37951040 (22319019) C DNA8-25_DR        DNA                  (1753)   2109    2013 3091845 *
   460   18.9  6.2  6.8  chr6              37951121 37951287 (22318772) C DNA6-6_DR         DNA                  (9891)   8160    7856 3091848  
   218    9.1  0.0  0.0  chr6              37951329 37951361 (22318698) + Helitron-N3_DR    RC/Helitron            2064   2096   (920) 3091849 *
   372   10.0  2.9  0.0  chr6              37951361 37951430 (22318629) + DNA8-10_DR        DNA/hAT-Ac             2132   2203  (1815) 3091850  
   235   29.3  1.2  0.0  chr6              37951431 37951442 (22318617) + CryptonV-N5_DR    DNA/Crypton-V          3941   4023 (20514) 3091851  
  1058    8.7  6.5 11.3  chr6              37951654 37951885 (22318174) C Polinton-1N1_DR   DNA/Maverick         (3203)  12266   12045 3091852 *
  3531    7.1  9.1  0.2  chr6              37951681 37952217 (22317842) C L2-3_DRe          LINE/L2                 (0)   5068    4484 3091853  
   303   18.1 19.0  2.5  chr6              37952692 37952766 (22317293) + Mariner-N1_DR     DNA/TcMar                 1    270     (0) 3091854  
   267   17.6 19.1  0.0  chr6              37952767 37952834 (22317225) C Mariner-N7_DR     DNA/TcMar             (180)     81       1 3091855  
  1721   19.1  5.7  9.2  chr6              37954038 37954068 (22315991) + hAT-N21B_DR       DNA/hAT-Ac              692    859   (442) 3091856  
  2774    8.7  6.5  5.2  chr6              37954069 37954580 (22315479) + Mariner-N38_DR    DNA/TcMar-Tc1            30    547     (0) 3091857  
  1721   19.1  5.7  9.2  chr6              37954581 37954655 (22315404) + hAT-N21B_DR       DNA/hAT-Ac              860   1289    (12) 3091856  
   303   14.7  0.9  0.0  chr6              37954590 37954698 (22315361) + (TTA)n            Simple_repeat             1    110     (0) 3091858 *
   743   17.0  1.1  7.8  chr6              37954696 37954886 (22315173) C Gypsy49-LTR_DR    LTR/Gypsy               (2)    358     180 3091859  
  4144   14.4  3.5  0.1  chr6              37954887 37955602 (22314457) C ERV1-N9B-LTR_DR   LTR/ERV1                (0)   1434     695 3091860  
   227   18.8  4.2  0.0  chr6              37955587 37955634 (22314425) C MuDR-2_DR         DNA/MULE-MuDR        (5796)  18137   18088 3091861 *
  2732   11.4  5.1  1.7  chr6              37955605 37956111 (22313948) C Mariner-N38_DR    DNA/TcMar-Tc1           (0)    547      24 3091862  
  2474   18.7  3.9  3.9  chr6              37956114 37956676 (22313383) C ERV1-N9B-LTR_DR   LTR/ERV1              (783)    586      24 3091860  
   700   14.9 13.4  0.6  chr6              37956684 37956825 (22313234) C Gypsy49-LTR_DR    LTR/Gypsy             (200)    160       1 3091859  
   223    2.0  0.0  0.0  chr6              37956826 37956868 (22313191) + DNA-6-N2_DR       DNA                     784    826  (4230) 3091863  
   216    6.0  0.0  0.0  chr6              37956828 37956877 (22313182) C ERV1-N7-I_DR      LTR/ERV1             (3175)   5393    5344 3091864 *
   639   18.9  0.0  0.0  chr6              37958610 37958620 (22311439) + EnSpm-6N1_DR      DNA/CMC-EnSpm          4454   4580  (4651) 3091865  
   769   10.3  0.0  0.0  chr6              37958621 37958736 (22311323) + TZF28B            DNA/TcMar-Tc1             1    116  (1498) 3091866  
  3209    6.4  8.1  1.2  chr6              37958743 37959199 (22310860) + TZF28B            DNA/TcMar-Tc1          1127   1614     (0) 3091867  
   203   13.3  3.2  4.8  chr6              37959206 37959219 (22310840) C hAT-27N1_DR       DNA/hAT-Ac            (204)    527     515 3091868  
   902   19.5  0.8  5.2  chr6              37959220 37959462 (22310597) + TDR16             DNA/Merlin                1    233    (80) 3091869  
   239   25.0  2.6  3.5  chr6              37959377 37959492 (22310567) C TE-X-13_DR        Unknown               (863)   1562    1448 3091870 *
  2487   13.4  0.2  2.2  chr6              37959462 37959873 (22310186) C L2-5_DRe          LINE/L2                 (2)   2225    1822 3091871  
  2887   12.0  2.1  0.6  chr6              37959875 37960343 (22309716) + Harbinger3_DR     DNA/PIF-Harbinger      3124   3599     (0) 3091872  
   215   30.5  8.4  0.0  chr6              37960812 37960906 (22309153) C DNA8-19_DR        DNA/Merlin              (0)    306     204 3091873  
  2000   18.4  2.7  6.9  chr6              37960915 37961399 (22308660) + Harbinger-N31B_DR DNA/PIF-Harbinger         2    467   (214) 3091874  
   527   33.2  2.2  0.4  chr6              37961372 37961595 (22308464) C DNA2-16_DR        DNA                  (3989)  14062   13835 3091875 *
  1470    8.3  0.0  0.0  chr6              37961399 37961590 (22308469) + HATN4_DR          DNA/hAT-Charlie           1    192     (0) 3091876  
   489   34.4  2.6  1.7  chr6              37961591 37961624 (22308435) + Helitron-2_DR     RC/Helitron            9379   9606 (17806) 3091877  
  1241   15.4  3.5  0.8  chr6              37961666 37961701 (22308358) + Merlin-1_DR       DNA/Merlin             8636   8870  (1657) 3091878  
  1409    8.8  0.0  0.0  chr6              37961702 37961894 (22308165) C TDR17B            DNA/Sola-1            (771)    775     583 3091879  
  1235    9.5 34.4  0.9  chr6              37961934 37962189 (22307870) + Harbinger-2_DR    DNA/PIF-Harbinger        40    380  (3947) 3091880 *
  2361   10.4  0.0  1.2  chr6              37962188 37962517 (22307542) + Harbinger-2_DR    DNA/PIF-Harbinger      4002   4327     (0) 3091881  
   242   20.5  9.1  5.0  chr6              37962524 37962600 (22307459) C DNA8-19_DR        DNA/Merlin            (163)    143      64 3091873  
   614   22.4  9.8  3.6  chr6              37962811 37962854 (22307205) + EnSpm-N13_DR      DNA/CMC-EnSpm         13457  13790  (8359) 3091882  
   899   22.7  3.3  0.7  chr6              37962855 37963125 (22306934) C ANGEL             DNA/Kolobok             (6)    303      26 3091883  
   218   16.6  8.2  1.5  chr6              37963359 37963419 (22306640) + IS3EU-4_DR        DNA/IS3EU             11914  11978  (3051) 3091884  
   233   21.5  0.0  9.8  chr6              37963635 37963701 (22306358) + hAT-N170_DR       DNA/Merlin                1     61   (155) 3091885  
   669   12.4  0.7  4.6  chr6              37963718 37963852 (22306207) + DNA-2-29_DR       DNA                       3    132     (0) 3091886  
  4136   10.0 20.9  0.5  chr6              37963854 37964630 (22305429) + TDR2              DNA/TcMar-Tc1             1    934     (3) 3091887  
   205   14.3  0.0  0.0  chr6              37964665 37964699 (22305360) + hAT-N170_DR       DNA/Merlin              113    147    (69) 3091888  
  1031   15.8  6.2  0.9  chr6              37964845 37964876 (22305183) + DNA2-16_DR        DNA                    4815   4857 (13194) 3091889  
  1580   11.0 37.3  0.4  chr6              37964877 37965259 (22304800) + EnSpm-N39_DR      DNA/CMC-EnSpm?            1    524   (241) 3091890  
   305   23.5  9.9  0.0  chr6              37965235 37965315 (22304744) + EnSpm-N44_DR      DNA/CMC-EnSpm          5390   5478  (3174) 3091891 *
   398   27.6  0.0  0.0  chr6              37965249 37965259 (22304800) C EnSpm-N48B_DR     DNA/CMC-EnSpm        (4302)   2657    2647 3091892  
  2732    7.2  2.2  0.0  chr6              37965260 37965619 (22304440) + SINE2-3_DR        SINE/tRNA-V-RTE           1    368     (0) 3091893  
  1157    7.2  0.7  0.7  chr6              37965483 37965637 (22304422) C hAT-N167B_DR      DNA/hAT-Charlie       (193)   1380    1226 3091894 *
  1829    7.3  1.6  0.0  chr6              37965623 37965868 (22304191) + EnSpm-N39_DR      DNA/CMC-EnSpm?          516    765     (0) 3091895  
   587   11.7 18.2  0.0  chr6              37965897 37966033 (22304026) + EnSpm-N4B_DR      DNA/CMC-EnSpm?           51    212     (8) 3091896  
  2184    9.5  1.3  0.0  chr6              37966915 37967218 (22302841) + TC1DR3            DNA/TcMar-Tc1             1    308   (917) 3091897 *
  2481    6.8  1.8  0.0  chr6              37967218 37967543 (22302516) + TC1DR3            DNA/TcMar-Tc1           632    963   (262) 3091898  
   648    0.0  0.0  0.0  chr6              37967567 37967670 (22302389) + (CTATT)n          Simple_repeat             5    108     (0) 3091899  
   217    5.1  7.5  2.4  chr6              37967712 37967737 (22302322) + hAT-N170_DR       DNA/Merlin                3     30   (186) 3091900  
  1735    6.6  3.9  2.5  chr6              37967738 37968016 (22302043) C EnSpm-N3C_DR      DNA/CMC-EnSpm           (0)    283       1 3091901  
   286   16.7  6.7  0.0  chr6              37968020 37968079 (22301980) C hAT-N170_DR       DNA/Merlin             (34)    182     119 3091902  
  6369    8.0  4.3  1.9  chr6              37968189 37969104 (22300955) + TDR2              DNA/TcMar-Tc1             1    937     (0) 3091903  
   291   28.8  4.5  0.0  chr6              37969110 37969220 (22300839) C Mariner-N8_DR     DNA/TcMar             (113)    116       1 3091904  
   587   13.5  0.0  0.0  chr6              37969221 37969316 (22300743) C hAT-N170_DR       DNA/Merlin            (120)     96       1 3091902  
   335    9.5  0.9  0.5  chr6              37970264 37970382 (22299677) + (TTTAA)n          Simple_repeat             2    120     (0) 3091905  
   245   15.5  1.1  4.7  chr6              37970383 37970615 (22299444) + T-rich            Low_complexity            1    339     (0) 3091906  
   316    6.4  0.0  0.0  chr6              37971588 37971696 (22298363) + (TTAAA)n          Simple_repeat             4    112     (0) 3091907  
  3195    9.2  3.3  0.2  chr6              37972411 37972901 (22297158) C DNA8-7_DR         DNA                     (0)    584      79 3091908  
  2753    8.1 13.3  2.9  chr6              37972900 37973395 (22296664) C Mariner-N38_DR    DNA/TcMar-Tc1           (0)    547       2 3091909 *
   246   11.7  0.0  4.7  chr6              37972929 37972939 (22297120) C hAT-N164_DR       DNA/hAT-Tip100        (682)   1358    1316 3091910 *
   367   11.0  5.5 10.3  chr6              37973316 37973406 (22296653) + EnSpm-N13_DR      DNA/CMC-EnSpm         19532  19618  (2531) 3091911 *
   674    3.7  0.0  0.0  chr6              37973395 37973476 (22296583) C DNA8-7_DR         DNA                   (500)     84       3 3091908  
   233   20.4  0.0  0.0  chr6              37973605 37973648 (22296411) + TC1DR3            DNA/TcMar-Tc1            60    103  (1122) 3091912  
   208   18.2  0.0  0.0  chr6              37973650 37973693 (22296366) + hAT-N108_DR       DNA/hAT-Ac              350    393   (183) 3091913  
   837   17.1  0.6  0.6  chr6              37973738 37973914 (22296145) + hAT-N108_DR       DNA/hAT-Ac              400    576     (0) 3091914  
  2036   21.8 11.7  1.5  chr6              37973915 37974451 (22295608) + TC1DR3            DNA/TcMar-Tc1           635   1225     (0) 3091915  
   234   21.4  0.0  0.0  chr6              37974417 37974458 (22295601) C DNA8-26_DR        DNA                  (2990)   1540    1499 3091916 *
   364   12.8  8.1  1.7  chr6              37974700 37974810 (22295249) C EnSpm-N25_DR      DNA/CMC-EnSpm        (2108)   2578    2461 3091917 *
   395   12.8  0.0  0.0  chr6              37974723 37974816 (22295243) + Mariner-N5C_DR    DNA/TcMar              2197   2290  (5631) 3091918 *
   497    4.3  0.0  0.0  chr6              37974739 37974808 (22295251) + DNA-N38_DR        DNA                      93    162   (461) 3091919  
   472    8.0  0.0  0.0  chr6              37974742 37974816 (22295243) + CryptonV-3_DR     DNA/Crypton-V          8186   8260 (15193) 3091920 *
   413   10.0  1.6  5.1  chr6              37974817 37974862 (22295197) C Dada-U6_DR        DNA/Dada             (8065)    880     759 3091921  
   363   10.0  1.8  3.4  chr6              37974817 37974839 (22295220) + Helitron-N3B_DR   RC/Helitron            2381   2482  (4122) 3091922 *
   639   13.1  5.8  7.1  chr6              37975119 37975274 (22294785) + TC1DR2            DNA/TcMar-Tc1            47    200   (676) 3091923  
   781    9.9 15.3  3.1  chr6              37975290 37975518 (22294541) + DNA-6-N2_DR       DNA                    4050   4305   (751) 3091924 *
   838   20.1  7.3  0.0  chr6              37975411 37975495 (22294564) C EnSpm-N37_DR      DNA/CMC-EnSpm        (6065)    582     333 3091925  
   878   11.6  4.7  1.3  chr6              37975496 37975643 (22294416) C hAT-N137_DR       DNA/hAT-Ac            (848)   2723    2571 3091926  
   733   14.1  4.3  3.7  chr6              37975502 37975517 (22294542) + DNA9-6_DR         DNA                    4451   4609  (3271) 3091927 *
   867   10.6  4.2  0.7  chr6              37975518 37975659 (22294400) C IS3EU-4_DR        DNA/IS3EU            (5777)   9252    9106 3091928  
   318   11.6  0.0  0.0  chr6              37975690 37975732 (22294327) C DNA-6-N2_DR       DNA                  (4363)    693     651 3091929  
   213   20.4  0.0  0.0  chr6              37975726 37975774 (22294285) + CryptonV-N2_DR    DNA/Crypton-V         15605  15653   (985) 3091930 *
   222    9.3  0.0  0.0  chr6              37975733 37975775 (22294284) C DNA8-10_DR        DNA/hAT-Ac           (1825)   2193    2151 3091931  
   996   15.7  1.6  1.0  chr6              37975794 37975986 (22294073) + DNA-6-N2_DR       DNA                    4264   4457   (599) 3091932  
   332   18.3  0.0  1.4  chr6              37975930 37976001 (22294058) C EnSpm-N13_DR      DNA/CMC-EnSpm        (3475)  18674   18604 3091933 *
   291   12.0  0.0  6.0  chr6              37975998 37976050 (22294009) + EnSpm-N13_DR      DNA/CMC-EnSpm         19037  19086  (3063) 3091934 *
   923    5.9  2.5  0.0  chr6              37976113 37976231 (22293828) + TC1DR2            DNA/TcMar-Tc1           261    382   (494) 3091935  
  1302    8.9  4.4  0.0  chr6              37977313 37977492 (22292567) C hAT-N66B_DR       DNA/hAT-Charlie         (0)    195       8 3091936  
  2699    9.6  4.2  1.5  chr6              37977668 37978185 (22291874) C Mariner-N31_DR    DNA/TcMar-Tc1           (8)    532       1 3091937  
  1685    5.5  5.1  0.8  chr6              37978606 37978859 (22291200) C Mariner-N31_DR    DNA/TcMar-Tc1           (0)    540     276 3091938  
   353   13.8  1.7  0.0  chr6              37978878 37978935 (22291124) C DNA6-1B_DR        DNA/hAT-hAT5          (610)    226     168 3091939  
   210   16.3  0.0  4.7  chr6              37978945 37978989 (22291070) C Gypsy-237_DR-I    LTR/Gypsy             (327)   1711    1669 3091940  
   215   20.3  3.3  1.6  chr6              37979036 37979095 (22290964) C DNA-4-3B_DR       DNA                  (1061)    202     142 3091941  
   341   21.1  0.0  4.0  chr6              37980397 37980475 (22289584) + Harbinger-N27_DR  DNA/PIF-Harbinger?        1     76   (144) 3091942  
   397   21.2  0.0  1.9  chr6              37980519 37980624 (22289435) C hAT-N94_DR        DNA/hAT-Charlie         (2)   1069     966 3091943  
  1552   14.2 11.4  0.0  chr6              37980883 37981163 (22288896) C DNA-1-7_DR        DNA/PIF-Harbinger       (2)   1436    1124 3091944  
  2281   13.9  5.0  2.8  chr6              37981199 37981621 (22288438) C DNA-1-7_DR        DNA/PIF-Harbinger     (985)    453      22 3091945  
  3098   11.6 10.9  1.6  chr6              37982503 37983070 (22286989) C hAT-N42_DR        DNA/hAT-Ac              (0)    713      94 3091946  
   494   13.4 18.2  1.4  chr6              37983056 37983176 (22286883) C CryptonV-N4_DR    DNA/Crypton-V        (8393)   5100    4960 3091947 *
  3098    7.3  6.4  0.4  chr6              37983072 37983554 (22286505) + Mariner-N38_DR    DNA/TcMar-Tc1            30    541     (6) 3091948  
   235   22.2  0.0 11.0  chr6              37983487 37983577 (22286482) C Merlin-1_DR       DNA/Merlin           (8214)   2313    2232 3091949 *
   603   16.5  4.4  0.0  chr6              37983576 37983666 (22286393) C hAT-N42B_DR       DNA/hAT-Ac            (696)     95       1 3091950  
   413   16.8 23.0  0.0  chr6              37983667 37983772 (22286287) C TC1DR3            DNA/TcMar-Tc1         (569)    656     525 3091951  
   352   24.7  3.6  9.2  chr6              37985274 37985411 (22284648) + Mariner-N1_DR     DNA/TcMar                 1    131   (139) 3091952  
   446   25.6  2.7  9.8  chr6              37985469 37985542 (22284517) + LINEX-1_DR        Retroposon              490    677   (128) 3091953  
   566   12.1  0.6  4.4  chr6              37985543 37985706 (22284353) + Zisupton-6_DR     DNA/Zisupton           9206   9363 (12753) 3091954 *
   764    9.9  0.0  4.6  chr6              37985570 37985706 (22284353) + DNA9-3_DR         DNA/MULE-MuDR?         9480   9610  (1769) 3091955  
   550   11.8  5.8  1.9  chr6              37985604 37985758 (22284301) C ERV1-7_DR-I       LTR/ERV1             (4904)   1799    1639 3091956 *
   583    9.4  0.1  1.7  chr6              37985707 37985727 (22284332) C EnSpm-N42_DR      DNA/CMC-EnSpm         (574)    678     540 3091957  
   446   25.6  2.7  9.8  chr6              37985759 37985806 (22284253) + LINEX-1_DR        Retroposon              678    805     (0) 3091953  
   376   13.8  0.0  8.2  chr6              37985815 37985893 (22284166) C Mariner-N1_DR     DNA/TcMar             (193)     77       5 3091958  
   230   25.5  1.4  7.3  chr6              37985842 37985899 (22284160) + ENSPM-6_DR        DNA/CMC-EnSpm         17867  17920 (14696) 3091959 *
   407   24.1  4.0  5.9  chr6              37985900 37986124 (22283935) + EnSpm-N26B_DR     DNA/CMC-EnSpm             1    221     (0) 3091960  
   702   19.9  0.1  6.1  chr6              37986413 37987003 (22283056) + (TTCA)n           Simple_repeat             1    555     (0) 3091961  
   358   29.3  6.3  3.0  chr6              37986417 37987017 (22283042) + hAT-N22_DR        DNA/hAT-Ac              614   1117   (621) 3091962 *
   546   22.9  0.1  8.4  chr6              37986749 37987411 (22282648) + (ATTG)n           Simple_repeat             1    608     (0) 3091963  
   247   26.7  0.3  4.6  chr6              37986994 37987437 (22282622) + T-rich            Low_complexity            1    424     (0) 3091964 *
  1990   13.6 12.7  6.4  chr6              37988609 37989096 (22280963) C hAT-N50_DR        DNA/hAT-Ac              (0)    701     185 3091965  
   629   18.4  2.9  4.8  chr6              37989068 37989078 (22280981) C SAT-26_DR         Satellite            (1595)   2288    2208 3091966 *
   911   12.0  2.6  0.7  chr6              37989079 37989229 (22280830) C Merlin-1_DR       DNA/Merlin           (6387)   4140    3987 3091967 *
  1065    4.5  0.0  0.8  chr6              37989106 37989238 (22280821) C HE2_DR            SINE/tRNA-V-RTE         (0)    363     232 3091968  
  1060    8.4  7.1  0.0  chr6              37989239 37989258 (22280801) C DNAX-23_DR        DNA                  (1423)  10376   10213 3091969  
   515   14.1 13.1  0.0  chr6              37989291 37989389 (22280670) C hAT-N50_DR        DNA/hAT-Ac            (589)    112       1 3091965  
   224   21.4  1.8  0.0  chr6              37989527 37989582 (22280477) C DNA-6-N5B_DR      DNA                  (1053)   2470    2414 3091970  
   309   25.8  0.0  4.5  chr6              37990733 37990995 (22279064) + (ATTG)n           Simple_repeat             1    251     (0) 3091971 *
  1334   17.1  8.2  1.6  chr6              37990967 37991257 (22278802) + CryptonV-N2_DR    DNA/Crypton-V         15582  15891   (747) 3091972 *
  2316    9.9  6.7  0.0  chr6              37990999 37991342 (22278717) C SINE2-3_DR        SINE/tRNA-V-RTE         (1)    367       1 3091973  
   312   30.2  0.0  0.0  chr6              37991267 37991352 (22278707) + EnSpm-N48B_DR     DNA/CMC-EnSpm          2571   2656  (4303) 3091974 *
   400   23.8  0.0  2.5  chr6              37991345 37991767 (22278292) + T-rich            Low_complexity            1    412     (0) 3091975 *
   510   18.5  0.6  7.2  chr6              37991520 37992060 (22277999) + (ATTG)n           Simple_repeat             1    504     (0) 3091976  
   330   25.9  0.0  3.5  chr6              37991863 37992106 (22277953) + T-rich            Low_complexity            1    235     (0) 3091977 *
   226   17.0  0.0  2.1  chr6              37993921 37993968 (22276091) + Merlin-N3_DR      DNA/Merlin               61    107   (148) 3091978  
  1470   12.7  0.5  0.0  chr6              37993970 37994189 (22275870) + Harbinger-N10_DR  DNA/PIF-Harbinger       103    323     (5) 3091979  
   628   13.7  0.8  0.0  chr6              37994195 37994311 (22275748) + Merlin-N3_DR      DNA/Merlin              105    222    (33) 3091980  
   455   14.9  8.5  9.3  chr6              37994200 37994340 (22275719) + hAT-N133_DR       DNA/hAT-Ac              217    356   (267) 3091981 *
  6212    9.8  1.8  2.7  chr6              37994773 37995751 (22274308) + hAT-N94_DR        DNA/hAT-Charlie         101   1071     (0) 3091982  
   698   15.7  5.2  0.0  chr6              37995634 37995767 (22274292) + DNA8-10_DR        DNA/hAT-Ac             2805   2945  (1073) 3091983 *
  1505   12.2  1.8  2.1  chr6              37996409 37996692 (22273367) C EnSpm-N3C_DR      DNA/CMC-EnSpm           (0)    283       1 3091984  
   422    9.4  0.0  3.1  chr6              37996955 37997020 (22273039) + ASAT_CY           Satellite                72    135   (127) 3091985  
   315   20.8  0.0  2.6  chr6              37997021 37997033 (22273026) + EnSpm-6N1_DR      DNA/CMC-EnSpm          7308   7384  (1852) 3091986  
   720   13.3 17.6  4.8  chr6              37997042 37997302 (22272757) C L1-100_DR         LINE/L1                 (6)   2991    2699 3091987  
   279   26.7  5.0  0.8  chr6              37997270 37997390 (22272669) + ERV1-N6-I_DR      LTR/ERV1               3317   3442  (1061) 3091988 *
  2190   15.2  1.1  9.7  chr6              37997308 37997389 (22272670) + Merlin-1_DR       DNA/Merlin             1563   2066  (8461) 3091989  
  2330    9.0  1.7  9.2  chr6              37997390 37997854 (22272205) C Mariner-N38_DR    DNA/TcMar-Tc1           (6)    541     109 3091990  
   359   13.8 21.3  4.4  chr6              37997768 37997903 (22272156) + ENSPM-6_DR        DNA/CMC-EnSpm         13817  13974 (18642) 3091991 *
  3734   13.5  1.9  1.1  chr6              37997900 37998527 (22271532) C L1-100_DR         LINE/L1               (245)   2752    2120 3091992  
   443   15.7  0.0  0.0  chr6              37998848 37998917 (22271142) C L1-100_DR         LINE/L1               (877)   2120    2051 3091992  
   431   24.1 19.8  2.0  chr6              37999032 37999289 (22270770) + TDR13D            DNA                       1    303   (459) 3091993  
  1176   15.5  0.5  2.9  chr6              37999391 37999602 (22270457) + TDR13D            DNA                     518    724    (38) 3091994  
   411   22.1  0.0  4.2  chr6              38000324 38000422 (22269637) C EnSpm-N48B_DR     DNA/CMC-EnSpm        (4291)   2668    2574 3091995  
   389   24.8  2.3 11.0  chr6              38000328 38000347 (22269712) + DNAX-23_DR        DNA                    9261   9266  (2535) 3091996 *
  1720   14.3  1.4  0.3  chr6              38000348 38000634 (22269425) + HE1_DR1           SINE/tRNA-V-RTE           1    290   (112) 3091997  
   272   15.4  0.0  1.9  chr6              38000588 38000627 (22269432) C DNA9-6_DR         DNA                  (3290)   4594    4556 3091998 *
  1592   19.4  6.3  5.7  chr6              38000628 38001141 (22268918) C Gypsy-150-LTRb_DR LTR/Gypsy               (0)    960     461 3091999  
  1371   11.4  4.7  2.1  chr6              38001131 38001362 (22268697) C hAT-N45C_DR       DNA/hAT?              (401)    836     599 3092000 *
  4245   12.1 25.1  0.5  chr6              38001367 38002263 (22267796) + HATN13_DR         DNA/hAT-Ac                3   1119     (0) 3092001  
   257   25.3 15.8  0.0  chr6              38002560 38002654 (22267405) C Crypton-N1_DR     DNA/Crypton-A         (374)    110       1 3092002  
   281   18.9  2.2  1.1  chr6              38002736 38002826 (22267233) + hAT-N22_DR        DNA/hAT-Ac              289    380  (1358) 3092003 *
   951   11.7  0.9  6.8  chr6              38002752 38002807 (22267252) C EnSpm-17_DR       DNA/CMC-EnSpm        (6307)   2969    2872 3092004  
  1029    5.3  0.0  2.3  chr6              38002808 38002941 (22267118) C SINE2-3_DR        SINE/tRNA-V-RTE         (2)    366     236 3092005  
   951   11.7  0.9  6.8  chr6              38002942 38002992 (22267067) C EnSpm-17_DR       DNA/CMC-EnSpm        (6307)   2871    2779 3092004  
   353   20.4 14.9  2.0  chr6              38003653 38003827 (22266232) + ASAT_CY           Satellite                 1    197    (65) 3092006 *
   476   13.6  2.5  0.0  chr6              38003815 38003895 (22266164) + hAT-N142B_DR      DNA/hAT?                704    786  (1214) 3092007 *
  1305   11.2 33.0  0.0  chr6              38003826 38004110 (22265949) C HE1_DR1           SINE/tRNA-V-RTE        (23)    379       1 3092008  
   434   19.0  2.0  1.0  chr6              38003896 38003913 (22266146) + CryptonV-N2_DR    DNA/Crypton-V         15605  15704   (934) 3092009 *
  1171    9.9  0.0  0.0  chr6              38004833 38004994 (22265065) + DNA-X-18_DR       DNA                       1    162  (1048) 3092010  
   284   21.5  3.4  0.3  chr6              38005203 38005300 (22264759) + Mariner-N5B_DR    DNA/TcMar               670    761  (8683) 3092011  
   331   29.1 12.8  1.4  chr6              38006962 38007156 (22262903) + piggyBac-N9_DR    DNA/PiggyBac            246    462   (729) 3092012  
   231   22.1  0.0  3.4  chr6              38007213 38007273 (22262786) + piggyBac-N9_DR    DNA/PiggyBac           1133   1191     (0) 3092013  
  1227   13.7  0.0  0.5  chr6              38008663 38008690 (22261369) + (TCTA)n           Simple_repeat             1     67   (313) 3092014  
   248   24.6 30.3  0.0  chr6              38008691 38008918 (22261141) C Polinton-4_DR     DNA/Maverick         (7442)  12845   12549 3092015 *
  1172   14.7  0.3  0.3  chr6              38008790 38009140 (22260919) + (TCTG)n           Simple_repeat             1    350     (0) 3092016 *
  1227   13.7  0.0  0.5  chr6              38008919 38009044 (22261015) + (TCTA)n           Simple_repeat            68    380     (0) 3092014  
  1008    6.6  0.1  6.9  chr6              38009044 38009829 (22260230) + (TCCA)n           Simple_repeat             1    732     (0) 3092017 *
   448   18.2 13.9  1.7  chr6              38009057 38009863 (22260196) C Polinton-4_DR     DNA/Maverick         (7591)  12696   12410 3092018 *
  2508   11.6 10.1  0.2  chr6              38010777 38011183 (22258876) C DNA-AT-2_DR       DNA                     (0)   1441     995 3092019  
  2622    6.7  1.4  1.6  chr6              38011191 38011554 (22258505) C SINE2-3_DR        SINE/tRNA-V-RTE         (5)    363       1 3092020  
  2379   19.6  2.4 17.3  chr6              38011377 38012284 (22257775) C SAT-26B_DR        Satellite               (0)    793       1 3092021 *
  5079   11.0  5.4  3.3  chr6              38011532 38012413 (22257646) C DNA-AT-2_DR       DNA                   (430)   1011     112 3092019  
  2540    7.5  2.9  0.0  chr6              38012412 38012760 (22257299) + DIRS-7_DR         LTR/Ngaro              5030   5388     (5) 3092022 *
   437   24.3  2.9  8.2  chr6              38012585 38012790 (22257269) + MuDR-2_DR         DNA/MULE-MuDR         14968  15163  (8770) 3092023 *
   662    5.1 14.3  0.0  chr6              38012763 38012860 (22257199) C DNA-AT-2_DR       DNA                  (1329)    112       1 3092019  
   563   27.1  0.8  5.5  chr6              38012901 38013146 (22256913) + Merlin-N1_DR      DNA/Merlin              134    368     (1) 3092024  
   302   21.3  3.9  2.9  chr6              38013240 38013340 (22256719) C EnSpm-N48_DR      DNA/CMC-EnSpm        (1733)   1845    1669 3092025  
   361   13.9  6.8  2.2  chr6              38013341 38013428 (22256631) + EnSpm-N61_DR      DNA/CMC-EnSpm          2289   2380  (1753) 3092026 *
   792   23.5  6.9  5.7  chr6              38013367 38013682 (22256377) C Polinton-4_DR     DNA/Maverick         (7591)  12696   12410 3092027  
   302   21.3  3.9  2.9  chr6              38013429 38013442 (22256617) C EnSpm-N48_DR      DNA/CMC-EnSpm        (1733)   1668    1641 3092025 *
   894   10.7  0.6  2.0  chr6              38013494 38013784 (22256275) + (TCCA)n           Simple_repeat             1    286     (0) 3092028 *
  1114   13.0  0.0  7.0  chr6              38013683 38013730 (22256329) + (TCTA)n           Simple_repeat             1    338     (0) 3092029  
   232    3.0  3.0  0.0  chr6              38015023 38015055 (22255004) + Mariner-N26_DRe   DNA/TcMar-ISRm11          1     34   (899) 3092030 *
  6776    5.3  2.2 14.1  chr6              38015027 38016173 (22253886) C Mariner-N23_DRe   DNA/TcMar-ISRm11        (4)   1027       1 3092031  
  1135   14.6  2.6  0.0  chr6              38016304 38016495 (22253564) + LTR-6_DR          LTR                       1    197   (457) 3092032  
  1888   14.4  2.2  0.9  chr6              38016726 38017166 (22252893) C DNA-6-N8_DR       DNA                     (0)   2308    1880 3092033  
   582   17.1 17.7 11.4  chr6              38017803 38018085 (22251974) C hAT-N138_DR       DNA/hAT-Ac           (1137)    449     151 3092034  
   856   16.1 10.9  6.8  chr6              38018088 38018536 (22251523) C hAT-N177B_DR      DNA/hAT-Tip100          (1)    969     311 3092035  
  1964   11.5 18.6  3.5  chr6              38018542 38019009 (22251050) C TDR25             DNA/hAT-Charlie         (0)    611      76 3092036  
  1330   10.8 17.1  0.9  chr6              38019033 38019313 (22250746) C hAT-N177B_DR      DNA/hAT-Tip100        (636)    328       3 3092035  
   318    8.3  5.0  0.0  chr6              38019319 38019378 (22250681) C hAT-N138_DR       DNA/hAT-Ac           (1437)    149      87 3092034  
   209   23.2  2.9  0.0  chr6              38020334 38020402 (22249657) + L2-1B_DR          LINE/L2                 935   1005     (3) 3092037  
   687   25.3  3.0  2.5  chr6              38020428 38020662 (22249397) + EnSpm-N31_DR      DNA/CMC-EnSpm?            1    236   (853) 3092038  
   956   22.6  2.7  0.4  chr6              38021325 38021586 (22248473) + EnSpm-N31_DR      DNA/CMC-EnSpm?          812   1079    (10) 3092039  
   369   13.1  1.4  1.4  chr6              38021650 38021719 (22248340) + TE-X-6B_DR        DNA/Crypton-A            62    131   (443) 3092040  
   235    8.6  0.0  2.9  chr6              38021803 38021838 (22248221) + EnSpm-N17_DR      DNA/TcMar                 2     36  (5157) 3092041  
   943   14.7 22.9  0.0  chr6              38021850 38022067 (22247992) + TDR22             DNA                     233    500   (755) 3092042 *
  2907    8.4  4.6  6.3  chr6              38022059 38022540 (22247519) + TDR22             DNA                     782   1255     (0) 3092043  
   419   16.0  1.3  0.0  chr6              38022541 38022612 (22247447) + EnSpm-N17_DR      DNA/TcMar                35    107  (5086) 3092044  
   384   13.3  0.0  7.3  chr6              38022615 38022687 (22247372) + TE-X-6B_DR        DNA/Crypton-A           463    530    (44) 3092045  
   327   12.2  1.7  0.3  chr6              38023769 38023850 (22246209) C Polinton-4_DR     DNA/Maverick         (8432)  11855   11792 3092046 *
   358   22.6 11.5  0.0  chr6              38023794 38024028 (22246031) C HAT1_DR           DNA/hAT-Ac           (2645)    647     386 3092047 *
   454   24.2  7.4  1.3  chr6              38023825 38023941 (22246118) C Polinton-4_DR     DNA/Maverick         (7591)  12696   12453 3092048  
  1071    8.4  0.0  0.0  chr6              38023942 38024232 (22245827) + (TCCA)n           Simple_repeat             1    291     (0) 3092049 *
  1228   11.3  0.0  0.4  chr6              38024029 38024214 (22245845) + (TCTA)n           Simple_repeat             1    419     (0) 3092050  
   454   24.2  7.4  1.3  chr6              38024233 38024251 (22245808) C Polinton-4_DR     DNA/Maverick         (7591)  12452   12410 3092048  
   246   23.5  1.5  0.0  chr6              38024537 38024604 (22245455) + DNAX-20_DR        DNA/CMC-EnSpm           581    649    (45) 3092051 *
   538    3.4  1.4  0.0  chr6              38024595 38024740 (22245319) C Zisupton-7_DR     DNA/Zisupton         (5587)  11495   11368 3092052  
   495   13.2  0.0  7.8  chr6              38024622 38024801 (22245258) + Zisupton-6_DR     DNA/Zisupton           9366   9532 (12584) 3092053 *
   710   18.1 25.0  1.0  chr6              38025783 38026022 (22244037) + DNAX-16_DR        DNA                       1    297   (126) 3092054  
   460   18.6  1.0  1.9  chr6              38026011 38026023 (22244036) C DNA-8-24_DR       DNA/hAT-Tip100        (738)   1045    1034 3092055 *
   712   14.0  2.8  4.3  chr6              38026024 38026165 (22243894) + hAT-N177B_DR      DNA/hAT-Tip100            2    141   (823) 3092056  
   577   21.7  2.9  3.5  chr6              38026442 38026481 (22243578) + hAT-N167B_DR      DNA/hAT-Charlie        1210   1380   (193) 3092057  
   824   15.9  0.0  0.0  chr6              38026482 38026613 (22243446) + DNA7-N2_DR        DNA/hAT-hAT6           1426   1557   (457) 3092058  
   222   24.6  6.6  0.0  chr6              38026587 38026647 (22243412) + Gypsy-240_DR-LTR  LTR/Gypsy               794    858   (572) 3092059 *
   217   11.6  0.0  2.3  chr6              38026611 38026654 (22243405) + TDR8B             DNA/hAT-Ac              650    692   (271) 3092060 *
   942   23.9  3.0  9.5  chr6              38026625 38026652 (22243407) + hAT-N48C_DR       DNA/hAT-Ac             1402   1505   (794) 3092061  
  2222    5.7  0.0  0.0  chr6              38026653 38026932 (22243127) C CryptonV-N7_DR    DNA/Crypton-V           (4)    280       1 3092062  
   422   17.7  1.8  0.0  chr6              38026933 38027045 (22243014) C Zisupton-6_DR     DNA/Zisupton        (12674)   9442    9328 3092063 *
   942   23.9  3.0  9.5  chr6              38026933 38026994 (22243065) + hAT-N48C_DR       DNA/hAT-Ac             1506   1749   (550) 3092061  
  7305   10.3  8.7  0.4  chr6              38027693 38028814 (22241245) C TC1DR3            DNA/TcMar-Tc1          (11)   1214       1 3092064  
   229   31.2  0.0  8.2  chr6              38029241 38029425 (22240634) C I-3_DR            LINE/I                 (96)   5330    5160 3092065  
  5442    7.7 10.8  0.6  chr6              38029481 38030354 (22239705) + Mariner-N6_DR     DNA/TcMar-Tc1             1    962   (690) 3092066  
  1481    7.1  0.0  0.0  chr6              38030353 38030536 (22239523) + Mariner-N6_DR     DNA/TcMar-Tc1          1179   1362   (290) 3092067 *
  2600    8.3  0.8  0.8  chr6              38031000 38031362 (22238697) + SINE2-4_DR        SINE/tRNA-V-RTE           7    369     (2) 3092068  
   939   12.9  1.9  1.3  chr6              38031228 38031378 (22238681) C hAT-N167B_DR      DNA/hAT-Charlie       (192)   1381    1230 3092069 *
  2621    7.3  0.0  0.0  chr6              38031379 38031722 (22238337) C ERV1-N4-LTR_DR    LTR                     (0)    821     478 3092070  
  2594    7.5 21.7  0.5  chr6              38031709 38032167 (22237892) + HATN3_DR          DNA/hAT-Tip100           20    571     (0) 3092071 *
  3151    9.0  0.0  2.0  chr6              38032168 38032614 (22237445) C ERV1-N4-LTR_DR    LTR                   (383)    438       1 3092072  
   316   20.0  1.9 12.2  chr6              38033129 38033236 (22236823) + DNA-N4_DR         DNA                      55    152   (890) 3092073  
  2729    8.9  1.8  0.2  chr6              38033535 38033926 (22236133) + EnSpm-N30_DR      DNA/CMC-EnSpm             1    398   (254) 3092074  
   776   11.3  3.3  1.9  chr6              38033905 38033924 (22236135) C CryptonV-N4_DR    DNA/Crypton-V        (8379)   5114    5093 3092075 *
  3713    7.4  1.5  0.6  chr6              38033925 38034465 (22235594) + Mariner-N38_DR    DNA/TcMar-Tc1             1    546     (1) 3092076  
   304   19.2  8.6  6.3  chr6              38034466 38034491 (22235568) C MuDR-2_DR         DNA/MULE-MuDR        (8093)  15840   15812 3092077  
   529    6.2  0.0  0.0  chr6              38034629 38034693 (22235366) C DIRS-2B_DR        LTR                   (245)   5006    4942 3092078  
   276    8.7  0.0 14.9  chr6              38034674 38034727 (22235332) + DIRS-2_DR         LTR/DIRS               5245   5291     (0) 3092079 *
   383    1.2  1.2  0.6  chr6              38034751 38034917 (22235142) + (TTTC)n           Simple_repeat             1    168     (0) 3092080  
  3772   10.1  0.0  8.7  chr6              38035877 38036514 (22233545) + Kolobok-N2B_DR    DNA/Kolobok-T2            2    588   (602) 3092081  
   253   11.4  0.0  4.5  chr6              38036535 38036580 (22233479) C Kolobok-N2A_DR    DNA/Kolobok-T2        (282)   1073    1030 3092082 *
  2743   12.8 10.8  6.5  chr6              38036549 38037184 (22232875) + Kolobok-N2B_DR    DNA/Kolobok-T2          286   1021   (350) 3092083 *
  2893   11.2  7.7  6.2  chr6              38036682 38037225 (22232834) C Kolobok-N2A_DR    DNA/Kolobok-T2        (421)    934     383 3092082  
   205   10.3  0.0  0.0  chr6              38037219 38037247 (22232812) C Kolobok-N2A_DR    DNA/Kolobok-T2       (1231)    124      96 3092082 *
  1822   13.4  8.6  1.3  chr6              38037316 38037663 (22232396) C L1-9_DR           LINE/L1                (14)   1117     745 3092084  
  1492    6.7  0.0  0.0  chr6              38038115 38038307 (22231752) + LTR-11_DR-LTR     LTR                       1    193     (0) 3092085  
   400   14.0  0.0  6.3  chr6              38038330 38038413 (22231646) + EnSpm-N27B_DR     DNA/CMC-EnSpm            95    173     (0) 3092086  
   352   25.3  0.0  1.1  chr6              38038602 38038689 (22231370) C SAT-10_DR         Satellite             (598)   1000     914 3092087  
   352   30.4  0.7  0.7  chr6              38038608 38038743 (22231316) C TE-X-16_DR        DNA/Crypton-A         (217)    136       1 3092088  
   332   13.9  1.2  0.0  chr6              38039383 38039397 (22230662) C Mariner-N5C_DR    DNA/TcMar            (5594)   2327    2241 3092089  
   389    2.8  5.6  0.0  chr6              38039398 38039468 (22230591) + CryptonV-N5_DR    DNA/Crypton-V         15244  15318  (9219) 3092090  
   364   15.4  1.0  0.0  chr6              38039416 38039519 (22230540) C Harbinger-N17_DR  DNA/PIF-Harbinger    (1272)    373     269 3092091 *
   240   14.9  8.0  5.2  chr6              38039469 38039494 (22230565) C EnSpm-4_DR        DNA/CMC-EnSpm        (7046)   1993    1879 3092092 *
   329   12.7  0.0  0.0  chr6              38039882 38039936 (22230123) C EnSpm-N4B_DR      DNA/CMC-EnSpm?         (30)    190     136 3092093 *
  1176   12.1  1.0  1.6  chr6              38039936 38040129 (22229930) + EnSpm-3_DR        DNA/CMC-EnSpm            40    232  (8216) 3092094 *
  1463   13.4 23.6  1.5  chr6              38040116 38040449 (22229610) C TDR17B            DNA/Sola-1            (735)    811     405 3092095  
   893   23.9 17.6  0.2  chr6              38040149 38040484 (22229575) + CryptonV-N4_DR    DNA/Crypton-V          8882   9276  (4217) 3092096 *
  2358   14.6  7.5  0.4  chr6              38040485 38040910 (22229149) C DIRS-1B-LTR_DR    LTR/Ngaro               (2)    621     166 3092097  
  1735   10.2  2.9  1.9  chr6              38040913 38041222 (22228837) + EnSpm-3_DR        DNA/CMC-EnSpm          8136   8448     (0) 3092098  
   539   16.2  3.4  0.0  chr6              38041223 38041339 (22228720) C EnSpm-N4B_DR      DNA/CMC-EnSpm?         (84)    136      16 3092093  
   207   16.7  0.0  0.0  chr6              38041483 38041518 (22228541) + Merlin-2_DR       DNA/Merlin             6199   6234  (7687) 3092099  
   201   28.4  0.0  1.2  chr6              38041807 38041820 (22228239) + Zisupton-7_DR     DNA/Zisupton          11360  11440  (5642) 3092100  
   231   12.6  1.7  7.0  chr6              38041829 38041888 (22228171) + EnSpm-N13_DR      DNA/CMC-EnSpm          5953   6009 (16140) 3092101  
   209   18.9  5.7  0.0  chr6              38041856 38041908 (22228151) + Gypsy82-LTR_Dr    LTR/Gypsy               705    760   (585) 3092102 *
   209   18.5  5.5  1.8  chr6              38041861 38041915 (22228144) + Helitron-2_DR     RC/Helitron           24153  24209  (3203) 3092103  
  8599    9.1  5.2  1.9  chr6              38042814 38044205 (22225854) C hAT-N60_DR        DNA/hAT-Ac              (0)   1505       1 3092104  
   394    9.4  0.0  0.0  chr6              38045419 38045471 (22224588) + piggyBac-N9_DR    DNA/PiggyBac             30     82  (1109) 3092105  
   400   16.3 20.6  4.3  chr6              38045473 38045632 (22224427) C DNAX-16_DR        DNA                     (4)    419     235 3092106  
 26810    2.2  3.6  0.7  chr6              38045640 38048879 (22221180) + DNA9TA1_DR        DNA/CMC-EnSpm             1   3333     (0) 3092107  
   496   11.5  0.0  0.0  chr6              38049045 38049110 (22220949) C Kolobok-N3_DR     DNA/Kolobok-T2?        (10)    457     311 3092108  
  2304   11.3  1.2  0.3  chr6              38049111 38049456 (22220603) + piggyBac-N9_DR    DNA/PiggyBac              1    349   (842) 3092109  
  2189   14.2 13.2  0.0  chr6              38049474 38049860 (22220199) + DNA-X-2B_DR       DNA                       1    438     (1) 3092110  
   382   12.3  0.0  0.0  chr6              38049862 38049918 (22220141) + piggyBac-N9_DR    DNA/PiggyBac           1062   1118    (73) 3092111  
   633   16.0  5.9  0.0  chr6              38050041 38050159 (22219900) C Kolobok-N3_DR     DNA/Kolobok-T2?       (232)    138      13 3092108  
   203   11.2  0.0  5.6  chr6              38050534 38050571 (22219488) C EnSpm-N42B_DR     DNA/CMC-EnSpm        (2376)   1928    1893 3092112  
  3474   11.5  3.1 13.9  chr6              38050900 38051646 (22218413) + Harbinger-4N1B_DR DNA/PIF-Harbinger         1    676   (487) 3092113  
   354   16.7  0.0  0.0  chr6              38051657 38051710 (22218349) + Harbinger-4N1_DR  DNA/PIF-Harbinger       968   1021     (0) 3092114  
   255   23.7  0.0  7.3  chr6              38052043 38052115 (22217944) + Kolobok-N1_DR     DNA/Kolobok-T2?         443    510   (289) 3092115  
   282    2.9  0.0  0.0  chr6              38052128 38052162 (22217897) + Harbinger-4N1B_DR DNA/PIF-Harbinger       120    154  (1009) 3092116  
  1118   12.0  1.1  0.0  chr6              38052168 38052351 (22217708) + EnSpm-N4_DR       DNA/CMC-EnSpm             3    188    (24) 3092117  
   786   11.7  1.3  2.0  chr6              38052321 38052469 (22217590) + EnSpm-N4B_DR      DNA/CMC-EnSpm?           73    220     (0) 3092118 *
   740   20.6 19.3  0.0  chr6              38052470 38052697 (22217362) C Kolobok-N1_DR     DNA/Kolobok-T2?       (505)    294      23 3092119  
   456   16.5 23.1  0.6  chr6              38053648 38053781 (22216278) + ANGEL             DNA/Kolobok              18    181   (128) 3092120  
   208   20.4  1.6  6.7  chr6              38053729 38053791 (22216268) + Kolobok-N4_DR     DNA/Kolobok-T2         1663   1722  (1280) 3092121 *
  1235   14.8  7.4  0.0  chr6              38053785 38054013 (22216046) + DNA-1-7_DR        DNA/PIF-Harbinger         9    254  (1184) 3092122 *
  1694   16.9  2.2  2.2  chr6              38054010 38054373 (22215686) C Copia-11_DR-LTR   LTR/Gypsy?            (107)    364       1 3092123  
   452   23.4  0.8  0.8  chr6              38055348 38055472 (22214587) C hAT-N133_DR       DNA/hAT-Ac            (271)    352     228 3092124  
   404   22.4  0.0 10.7  chr6              38055354 38055498 (22214561) C Merlin-N3_DR      DNA/Merlin             (22)    233     103 3092125 *
  3751    9.8  7.2  0.6  chr6              38055479 38056073 (22213986) + Kolobok-N2_DR     DNA/Kolobok-T2          376   1009   (362) 3092126  
   568   22.4 26.0  2.0  chr6              38056082 38056327 (22213732) C DNA8-3C_DR        DNA/hAT-Tip100          (0)    305       2 3092127  
  2171   13.1  1.7  0.3  chr6              38056328 38056668 (22213391) + Kolobok-N2_DR     DNA/Kolobok-T2         1020   1365     (6) 3092128  
  1457   13.7 10.7  0.7  chr6              38057279 38057549 (22212510) + ANGEL             DNA/Kolobok              12    309     (0) 3092129  
   505   24.9  6.0  0.5  chr6              38057550 38057587 (22212472) + IS3EU-1_DR        DNA/IS3EU              4173   4220  (4484) 3092130  
  2414   11.5  0.9  0.0  chr6              38057956 38058302 (22211757) C SINE2-3B_DR       SINE/tRNA-V             (0)    351       2 3092131  
  1268   16.5  1.6  3.3  chr6              38058303 38058330 (22211729) C hAT-N137_DR       DNA/hAT-Ac           (1234)   2337    2314 3092132  
   350    5.5  3.6  1.8  chr6              38058480 38058534 (22211525) C SINE_DR1          SINE                    (0)    258     203 3092133  
   272   22.9  9.0  1.4  chr6              38058557 38058689 (22211370) C Helitron-N5_DR    RC/Helitron           (291)   9218    9076 3092134  
   255   23.5  9.1  6.8  chr6              38058690 38058743 (22211316) C MOSAT_DR          Satellite            (1011)   1076     886 3092135  
   249   13.0  3.2  1.1  chr6              38058746 38058838 (22211221) C Mariner-N5_DR     DNA/TcMar            (8520)    449     355 3092136 *
  1050   10.1 10.2 10.2  chr6              38058817 38059081 (22210978) C CR1-18_DR         LINE/L2                 (0)   3428    3164 3092137  
  1989    9.1 19.4  1.3  chr6              38060212 38060669 (22209390) C Mariner-N31_DR    DNA/TcMar-Tc1           (0)    540       1 3092138  
  2854    7.0 10.7  0.8  chr6              38061058 38061533 (22208526) C DNA-N31_DR        DNA                     (0)   2016    1494 3092139  
   215   18.6  0.0  2.3  chr6              38062424 38062467 (22207592) + Mariner-N7_DR     DNA/TcMar                 1     43   (218) 3092140  
  1881    8.3 24.1  1.1  chr6              38062594 38063017 (22207042) + TDR7              DNA                       1    520    (21) 3092141  
   212   14.7  0.0  0.0  chr6              38063030 38063063 (22206996) + Gypsy-226_DR-I    LTR/Gypsy              3980   4013   (346) 3092142  
   262   17.0  0.0  0.0  chr6              38063485 38063531 (22206528) C Mariner-N13_DR    DNA/TcMar-Tc1          (82)   1059    1013 3092143  
   737   17.6 28.1  0.0  chr6              38063555 38063775 (22206284) C HarbingerN1_DR    DNA/PIF-Harbinger       (0)    650     368 3092144  
   495   24.2 22.8  4.5  chr6              38063776 38063832 (22206227) C CryptonV-2_DR     DNA/Crypton-V       (10105)  11703   11377 3092145  
   291   18.8  4.7  0.0  chr6              38063777 38063840 (22206219) + hAT-N183_DR       DNA/hAT-Ac             1260   1326   (669) 3092146 *
   223   20.8  0.0  0.0  chr6              38063840 38063887 (22206172) C HarbingerN1_DR    DNA/PIF-Harbinger     (602)     48       1 3092144 *
   712   18.7  3.9  3.2  chr6              38063888 38064035 (22206024) C SINE_DR1          SINE                   (11)    247      99 3092147  
   867   10.4 22.3  0.0  chr6              38064091 38064349 (22205710) C TDR5              DNA/CMC-EnSpm           (0)    531     326 3092148  
   280   14.9 14.4  3.0  chr6              38064324 38064358 (22205701) C Polinton-1_DR     DNA/Maverick          (678)  17807   17704 3092149 *
   342    6.6  6.6  0.0  chr6              38064359 38064434 (22205625) C hAT-N131_DR       DNA/hAT-Ac           (1723)    341     261 3092150  
   289    3.1  1.6  0.0  chr6              38064380 38064443 (22205616) C EnSpm-N14_DR      DNA/CMC-EnSpm         (954)   3626    3562 3092151 *
   276   14.4  6.7  0.0  chr6              38064444 38064469 (22205590) + Zisupton-7_DR     DNA/Zisupton          11458  11553  (5529) 3092152  
  1228   17.7 16.7  1.9  chr6              38064542 38064864 (22205195) C Kolobok-N3_DR     DNA/Kolobok-T2?         (0)    370       1 3092153  
  1097   20.8 21.0  5.5  chr6              38064867 38065390 (22204669) C Mariner-N13_DR    DNA/TcMar-Tc1         (381)    760     160 3092143  
   782   17.5 23.8  1.1  chr6              38065471 38065683 (22204376) C TE-X-11_DR        Unknown              (1534)    672     412 3092154  
  5366   14.2  5.2 11.4  chr6              38065684 38066895 (22203164) + Harbinger3N_DR    DNA/PIF-Harbinger         1   1144     (0) 3092155  
  1912   12.2 11.5  0.5  chr6              38066898 38067244 (22202815) C TE-X-11_DR        Unknown              (1794)    412      28 3092154  
  1636    8.0 30.4  2.0  chr6              38068350 38068747 (22201312) C TDR7              DNA                     (0)    541      33 3092156  
   327   13.9  2.0  9.9  chr6              38068656 38068807 (22201252) + Mariner-N29_DR    DNA/TcMar-ISRm11        544    684  (1081) 3092157 *
   596   12.8  5.8  0.0  chr6              38068701 38068856 (22201203) C CryptonV-3_DR     DNA/Crypton-V       (22890)    563     399 3092158 *
   693    6.0  0.6  7.1  chr6              38068718 38068729 (22201330) C DNA-X-5_DR        DNA/hAT                (67)   1154    1112 3092159  
   725   16.4  0.0  2.2  chr6              38068730 38068866 (22201193) + hAT-N70_DR        DNA/hAT?                518    651   (674) 3092160  
   632   19.6  0.4  7.9  chr6              38068741 38068984 (22201075) + Zisupton-6_DR     DNA/Zisupton           9201   9427 (12689) 3092161 *
   693    6.0  0.6  7.1  chr6              38068867 38068896 (22201163) C DNA-X-5_DR        DNA/hAT                (67)   1111     987 3092159 *
  2502   12.6 26.8  1.0  chr6              38068887 38069461 (22200598) C LOOPERN3B_DR      DNA/Kolobok-T2        (325)    724       3 3092162  
   519   16.8  6.5  3.1  chr6              38070412 38070534 (22199525) C Mariner-N8_DR     DNA/TcMar               (0)    229     103 3092163 *
  1239    5.1  0.6  0.0  chr6              38070533 38070689 (22199370) C hAT-N188_DR       DNA/hAT-hAT5          (398)   1570    1413 3092164  
   429   21.1  1.0 18.9  chr6              38070665 38070863 (22199196) + EnSpm-N10_DR      DNA/CMC-EnSpm          5735   5903  (3405) 3092165 *
  2763    9.2  0.3  0.3  chr6              38070691 38071080 (22198979) + DNA-AT-1_DR       DNA                       1    390     (2) 3092166  
  5938   11.1  9.2  3.5  chr6              38071086 38072198 (22197861) C DNA-5-5_DR        DNA/hAT               (179)   1174       1 3092167  
   808    6.6  2.8  0.0  chr6              38072199 38072304 (22197755) C Mariner-N7_DR     DNA/TcMar             (152)    109       1 3092168  
   313   13.7  0.0  0.0  chr6              38072868 38072918 (22197141) + hAT-N50B_DR       DNA/hAT-Ac               19     69   (679) 3092169  
   307   21.2  7.6  0.0  chr6              38072942 38073007 (22197052) C Kolobok-N2B_DR    DNA/Kolobok-T2          (0)   1190    1120 3092170  
   906   17.0 17.0  2.6  chr6              38073018 38073252 (22196807) C Gypsy138-I_DR     LTR/Gypsy           (11142)    268       1 3092171  
   698   21.3  0.7  0.0  chr6              38073358 38073493 (22196566) C Gypsy138-LTR_DR   LTR/Gypsy               (0)    137       1 3092171  
  3273   15.3 22.1  0.3  chr6              38073494 38074236 (22195823) C Kolobok-N2_DR     DNA/Kolobok-T2         (67)   1304     401 3092172  
   558    9.4  4.0  4.5  chr6              38074219 38074401 (22195658) C Dada-U6_DR        DNA/Dada             (8082)    881     745 3092173 *
   611    9.8  0.0  2.2  chr6              38074250 38074423 (22195636) C EnSpm-N42_DR      DNA/CMC-EnSpm         (560)    692     568 3092174 *
   628   17.8  5.9  0.0  chr6              38074389 38074523 (22195536) + Gypsy66-LTR_DR    LTR/Gypsy                57    199   (114) 3092175 *
  3124   12.8  1.9  2.9  chr6              38074515 38075036 (22195023) C ENSPM-6_DR        DNA/CMC-EnSpm        (3813)  27928   27430 3092176  
  1751   15.4 28.5  2.1  chr6              38074699 38075329 (22194730) C Merlin-2_DR       DNA/Merlin           (9667)   4254    3461 3092177 *
   437   10.3  0.0  0.0  chr6              38075369 38075426 (22194633) C ENSPM-6_DR        DNA/CMC-EnSpm        (4421)  27320   27265 3092176  
   284   19.2  0.0  0.0  chr6              38075430 38075481 (22194578) + Gypsy66-LTR_DR    LTR/Gypsy               197    248    (65) 3092175  
 11916    3.3  9.2  0.2  chr6              38075743 38077362 (22192697) + Mariner-N29_DR    DNA/TcMar-ISRm11          1   1765     (0) 3092178  
   311   17.4  3.3  8.3  chr6              38077451 38077579 (22192480) + hAT-N50_DR        DNA/hAT-Ac              146    265   (483) 3092179 *
   391   18.9  6.3  0.0  chr6              38077574 38077668 (22192391) + hAT-N50_DR        DNA/hAT-Ac              601    701     (0) 3092180  
   477   22.0  2.4  9.0  chr6              38077698 38077862 (22192197) C Harbinger-4N1_DR  DNA/PIF-Harbinger     (299)    722     568 3092181 *
   500   23.8 19.5  5.5  chr6              38077824 38078130 (22191929) + Harbinger-4_DR    DNA/PIF-Harbinger      2943   3290    (55) 3092182 *
   729   21.6 14.9  0.8  chr6              38077919 38078133 (22191926) C Harbinger-4N1B_DR DNA/PIF-Harbinger     (858)    305      61 3092183  
   377   24.4  0.0  9.4  chr6              38078501 38078640 (22191419) + Kolobok-N5_DR     DNA/Kolobok-T2?           5    132   (353) 3092184  
   365   12.2  0.0  7.5  chr6              38079113 38079227 (22190832) C EnSpm-N42_DR      DNA/CMC-EnSpm         (392)    860     754 3092185 *
   366    5.2  0.6  0.9  chr6              38079144 38079246 (22190813) + EnSpm-N37_DR      DNA/CMC-EnSpm          4069   4141  (2506) 3092186  
   271   17.9  0.8  3.2  chr6              38079150 38079276 (22190783) + hAT-N155_DR       DNA/hAT-Tip100          182    305   (283) 3092187 *
   435   16.4  0.0  7.7  chr6              38079166 38079277 (22190782) C Zisupton-6_DR     DNA/Zisupton        (20949)   1167    1064 3092188  
  2927   13.3 18.8  0.0  chr6              38079576 38080161 (22189898) C TDR13             DNA                     (0)    772      77 3092189  
  2856    8.7  2.9  0.9  chr6              38080315 38080732 (22189327) + L2-5_DRe          LINE/L2                1785   2210    (17) 3092190  
   499   30.2 12.1  0.0  chr6              38080740 38080954 (22189105) + DIRS-4N2-LTR_DR   LTR/Ngaro               146    386     (1) 3092191  
   240   17.6  0.8 12.1  chr6              38081409 38081424 (22188635) + LOOPER-N5B_DR     DNA/Kolobok-T2         1046   1121   (419) 3092192  
   281   16.9  0.0  0.0  chr6              38081425 38081495 (22188564) + IS3EU-4_DR        DNA/IS3EU             14075  14145   (884) 3092193 *
   360   12.3  0.0  0.0  chr6              38081436 38081516 (22188543) C Zisupton-7_DR     DNA/Zisupton        (12379)   4703    4623 3092194 *
   369    9.4  0.0  0.0  chr6              38081446 38081541 (22188518) + ENSPM-6_DR        DNA/CMC-EnSpm         31671  31766   (850) 3092195  
   301   22.3  0.0  1.9  chr6              38081456 38081560 (22188499) + Helitron-2_DR     RC/Helitron            6013   6115 (21297) 3092196 *
   210   16.2  5.9  9.1  chr6              38081477 38081578 (22188481) C Polinton-4_DR     DNA/Maverick         (3409)  16878   16780 3092197 *
   314   19.2  4.0  0.0  chr6              38081517 38081531 (22188528) C ENSPM-6_DR        DNA/CMC-EnSpm       (17661)  14952   14853 3092198  
   286   13.2  1.8  3.7  chr6              38081542 38081552 (22188507) + DNA-N43_DR        DNA/TcMar-Fot1          532    636   (418) 3092199  
   614    7.0  0.8  9.5  chr6              38081776 38081901 (22188158) + DNA8-10_DR        DNA/hAT-Ac             1574   1689  (2329) 3092200  
   412   10.9  2.5  0.0  chr6              38081796 38081914 (22188145) + hAT-N39_DR        DNA/hAT-Tip100         1226   1347   (247) 3092201 *
   461   10.0  3.2  2.4  chr6              38081815 38081937 (22188122) C ERV1-7_DR-I       LTR/ERV1             (4911)   1792    1669 3092202 *
   690   21.0 24.6  4.0  chr6              38081898 38082145 (22187914) C Mariner-19_DR     DNA/TcMar-Tc1          (36)   1191     895 3092203  
   210    7.1  0.0  0.0  chr6              38082158 38082185 (22187874) C Mariner-19_DR     DNA/TcMar-Tc1        (1198)     29       2 3092204  
   835   19.5 26.6  0.0  chr6              38082217 38082442 (22187617) C DNA8-17_DR        DNA/hAT-Tip100        (221)   1592    1307 3092205  
   643   25.3  0.8  0.6  chr6              38082455 38082692 (22187367) + (TTCG)n           Simple_repeat             1    238     (0) 3092206  
   409   26.7  4.0  0.1  chr6              38082693 38082716 (22187343) + hAT-N22_DR        DNA/hAT-Ac              718    955   (783) 3092207  
   535   16.2  0.9  3.6  chr6              38084410 38084524 (22185535) + MuDR-2_DR         DNA/MULE-MuDR         15815  15926  (8007) 3092208 *
   670   13.7  4.3  9.1  chr6              38084424 38084434 (22185625) C CryptonV-N4_DR    DNA/Crypton-V        (8381)   5112    5093 3092209  
   693    9.3  0.9  0.9  chr6              38084435 38084542 (22185517) + Mariner-N38_DR    DNA/TcMar-Tc1             1    108   (439) 3092210 *
   773   13.0  4.4 21.4  chr6              38084540 38084832 (22185227) + Mariner-N38_DR    DNA/TcMar-Tc1           296    547     (0) 3092211  
   670   13.7  4.3  9.1  chr6              38084543 38084631 (22185428) C CryptonV-N4_DR    DNA/Crypton-V        (8381)   5092    4914 3092209 *
   638   17.2  2.7 17.0  chr6              38084833 38084868 (22185191) + Helitron-N2_DR    RC/Helitron            1220   1508   (955) 3092212  
   244   21.6  7.0  2.9  chr6              38084993 38085092 (22184967) C SAT-20_DR         Satellite             (173)   1017     914 3092213  
  6848    5.7  7.9  1.3  chr6              38085094 38086141 (22183918) + DNA-8-24_DR       DNA/hAT-Tip100            1   1116   (667) 3092214  
   680    7.0  0.0  0.0  chr6              38086132 38086217 (22183842) + DNA-8-24_DR       DNA/hAT-Tip100         1694   1779     (4) 3092215 *
   207   12.4  1.1  2.9  chr6              38086365 38086538 (22183521) + T-rich            Low_complexity            8    178     (0) 3092216  
   244   16.3  7.6 11.4  chr6              38087338 38087455 (22182604) + DNA11TA1_DR       DNA/CMC-EnSpm             7    120    (83) 3092217 *
   307   10.4  0.0  0.0  chr6              38087451 38087494 (22182565) + hAT-N134_DR       DNA/hAT?                766    809   (256) 3092218  
  3870   10.7  3.0  1.2  chr6              38087495 38088061 (22181998) + SINE3-1           SINE/5S-Deu-L2            1    577    (13) 3092219  
   369   20.0  1.1  1.1  chr6              38088081 38088171 (22181888) + hAT-N134_DR       DNA/hAT?                807    897   (168) 3092220 *
   373   17.6  0.0  0.0  chr6              38088091 38088158 (22181901) + ANGEL             DNA/Kolobok              74    141   (168) 3092221  
   240   23.4  1.8  5.5  chr6              38088159 38088196 (22181863) + hAT-N137_DR       DNA/hAT-Ac              651    744  (2827) 3092222  
  8031    4.7  2.1  6.7  chr6              38088220 38089367 (22180692) C hAT-N35_DR        DNA/hAT-Ac              (0)   1433     336 3092223  
  2240   10.5  8.6  0.3  chr6              38089400 38089761 (22180298) C HE1_DR1           SINE/tRNA-V-RTE        (10)    392       1 3092224  
   205   22.9  0.0  5.3  chr6              38089994 38090053 (22180006) C EnSpm-8_DR        DNA/CMC-EnSpm        (1059)   8382    8326 3092225  
   417   15.5  2.3  1.5  chr6              38090555 38090685 (22179374) C Ginger1-N1_DR     DNA/Ginger-1         (1875)    783     652 3092226 *
   473    8.0  1.8  0.9  chr6              38090593 38090706 (22179353) + CryptonV-3_DR     DNA/Crypton-V           392    506 (22947) 3092227  
   394   12.8  1.4  6.7  chr6              38090601 38090613 (22179446) + EnSpm-22N2_DR     DNA/CMC-EnSpm          2284   2344  (3203) 3092228 *
   630    5.3  0.0  5.3  chr6              38090614 38090713 (22179346) + Helitron-2_DR     RC/Helitron           11752  11846 (15566) 3092229  
   500   11.0  0.0  0.0  chr6              38090621 38090729 (22179330) C DNA8-10_DR        DNA/hAT-Ac           (2328)   1690    1582 3092230 *
  4683    3.6  1.4  1.0  chr6              38090714 38091296 (22178763) + DNA8-9_DR         DNA/hAT-Ac                1    585   (866) 3092231  
   394   12.8  1.4  6.7  chr6              38090730 38090742 (22179317) + EnSpm-22N2_DR     DNA/CMC-EnSpm          2345   2418  (3129) 3092228 *
  1250    5.7 35.5  7.1  chr6              38091257 38091602 (22178457) + DNA8-3_DR         DNA/hAT-Tip100          109    556   (831) 3092232 *
  6549    1.2  0.0  1.8  chr6              38091601 38092380 (22177679) + DNA8-9_DR         DNA/hAT-Ac              686   1451     (0) 3092233  
  2594   13.6  6.2  0.0  chr6              38092381 38092433 (22177626) + Helitron-N3_DR    RC/Helitron            1530   1930  (1086) 3092234  
  2857    8.3  0.9  0.0  chr6              38092434 38092853 (22177206) + Mariner-N38_DR    DNA/TcMar-Tc1            86    509    (38) 3092235  
  2594   13.6  6.2  0.0  chr6              38092854 38092866 (22177193) + Helitron-N3_DR    RC/Helitron            1931   2045   (971) 3092234  
   607    8.3  0.0  5.9  chr6              38092866 38092955 (22177104) C TDR22B            DNA                  (1163)     85       1 3092236 *
   369   15.1  0.0 12.9  chr6              38093128 38093241 (22176818) + DNA-N15_DR        DNA                      23    123   (282) 3092237 *
   375   18.4 10.8  3.5  chr6              38093235 38093392 (22176667) + DNA-N15_DR        DNA                     185    353    (52) 3092238  
  2722   14.2  1.9  0.0  chr6              38094042 38094470 (22175589) + DNA-X-2B_DR       DNA                       3    439     (0) 3092239  
   200   18.2  3.6  1.8  chr6              38094686 38094741 (22175318) + L1-5_DR           LINE/L1-Tx1            1235   1291  (4260) 3092240  
   968   19.1  7.2 12.5  chr6              38094854 38095297 (22174762) + DNAX-16_DR        DNA                       1    423     (0) 3092241  
   279   24.8  0.0  6.8  chr6              38095567 38095644 (22174415) + hAT-N129_DR       DNA/hAT-Ac              365    437   (327) 3092242  
   221   16.4  6.1  7.7  chr6              38095788 38095853 (22174206) + CryptonV-N4_DR    DNA/Crypton-V          2257   2321 (11172) 3092243 *
  2137   16.7 15.9  4.2  chr6              38095803 38096479 (22173580) + DNAX-18_DR        DNA/Merlin                6    758     (0) 3092244  
  2728    7.0  6.4  1.2  chr6              38096993 38097396 (22172663) + EnSpm-N30_DR      DNA/CMC-EnSpm             1    425   (227) 3092245  
  1242   14.1  0.0  5.5  chr6              38097421 38097630 (22172429) C TDR13             DNA                   (112)    660     462 3092246  
   453   12.9  0.0  0.0  chr6              38097624 38097693 (22172366) + SINE2-3B_DR       SINE/tRNA-V             262    331    (20) 3092247 *
   857   11.2  1.9  5.8  chr6              38097708 38097868 (22172191) + EnSpm-N30_DR      DNA/CMC-EnSpm           498    652     (0) 3092248  
   803    9.7  0.0 13.3  chr6              38098027 38098205 (22171854) C DNA11TA1B_DR      DNA/CMC-EnSpm          (22)    181      24 3092249  
  4089   14.5  6.1  4.0  chr6              38099252 38100101 (22169958) C Merlin-1_DR       DNA/Merlin           (5320)   5207    4341 3092250  
  1487   18.1  7.9  3.5  chr6              38099791 38100145 (22169914) + DNA2-16_DR        DNA                    5781   6150 (11901) 3092251 *
   334   23.1  0.0  0.0  chr6              38100165 38100229 (22169830) + hAT-N102B_DR      DNA/hAT-Tip100            1     65   (842) 3092252  
   234   28.3  6.4  3.0  chr6              38100228 38100408 (22169651) + hAT-N104_DR       DNA/hAT-Tip100          162    483    (47) 3092253 *
   222   23.9  0.0  0.0  chr6              38100423 38100468 (22169591) C DNA8-3_DR         DNA/hAT-Tip100       (1330)     57      12 3092254  
   800    6.8  0.0  1.0  chr6              38100616 38100719 (22169340) + DNA-8-22_DR       DNA/hAT-Ac                1    103  (1331) 3092255 *
  1505   16.9 10.6  3.2  chr6              38100683 38101030 (22169029) + DNA8-17_DR        DNA/hAT-Tip100          122    494  (1319) 3092256  
   814   10.3 13.9  4.2  chr6              38101031 38101203 (22168856) + DNA8-17_DR        DNA/hAT-Tip100         1119   1307   (506) 3092257  
   620   14.3  2.4  4.9  chr6              38101191 38101315 (22168744) + DNA8-17_DR        DNA/hAT-Tip100         1667   1788    (25) 3092258 *
  1862    9.3  4.2  1.6  chr6              38101313 38101619 (22168440) + DNA-8-22_DR       DNA/hAT-Ac             1120   1434     (0) 3092259  
   225   18.4  4.2 25.2  chr6              38101705 38101871 (22168188) C hAT-N133_DR       DNA/hAT-Ac            (324)    299     161 3092260  
  1370    8.6 23.9  0.0  chr6              38101912 38102244 (22167815) C HATN7_DR          DNA/hAT                 (1)    594       1 3092261  
   556   13.4  4.4  0.8  chr6              38102398 38102510 (22167549) + TDR16             DNA/Merlin                1    117   (196) 3092262  
   402   21.5 21.4  0.4  chr6              38102511 38102593 (22167466) + Dada-U1A_DR       DNA/Dada               3447   3683  (7296) 3092263  
   352   20.5  2.2  3.3  chr6              38102526 38102616 (22167443) + TDR16             DNA/Merlin              215    304     (9) 3092264 *
   231   21.7  0.0  0.0  chr6              38103201 38103246 (22166813) C piggyBac-1_DR     DNA/PiggyBac         (1792)    337     292 3092265 *
   235    5.8  0.0  0.0  chr6              38103230 38103315 (22166744) + (TTTC)n           Simple_repeat             1     86     (0) 3092266  
  1048   14.4  4.4  0.0  chr6              38104099 38104278 (22165781) C Harbinger-4N1_DR  DNA/PIF-Harbinger       (0)   1021     834 3092267  
   563    3.3  1.1  0.0  chr6              38104309 38104399 (22165660) C Harbinger-4N1B_DR DNA/PIF-Harbinger     (446)    717     626 3092268  
  2070    5.5  0.0  0.0  chr6              38104400 38104654 (22165405) C HATN8_DR          DNA/Zisupton            (0)    255       1 3092269  
   449   17.1  1.9  7.8  chr6              38104655 38104734 (22165325) C Harbinger-4N1C_DR DNA/PIF-Harbinger     (588)    618     545 3092270  
  1046    4.6  0.0  0.0  chr6              38104735 38104865 (22165194) + TDR20             DNA/Merlin                1    131   (108) 3092271  
  1821   14.0  4.5  0.0  chr6              38104872 38105157 (22164902) + TDR4              DNA                       3    301     (0) 3092272  
   238    9.7  0.0  0.0  chr6              38105135 38105165 (22164894) C TE-X-1_DR         DNA                   (333)   1145    1115 3092273 *
   825    7.6  0.8  0.0  chr6              38105164 38105282 (22164777) + TDR20             DNA/Merlin              120    239     (0) 3092274  
   808   13.2  0.7  0.0  chr6              38105283 38105413 (22164646) C Harbinger-4N1B_DR DNA/PIF-Harbinger     (594)    569     438 3092268 *
  1039   11.6  8.5  0.0  chr6              38105411 38105574 (22164485) C Harbinger-4N1B_DR DNA/PIF-Harbinger     (985)    178       1 3092268  
   332   17.6  9.5  0.0  chr6              38105633 38105706 (22164353) C hAT-N58D_DR       DNA/hAT-Ac            (776)    645     565 3092275  
   204   15.8  5.1 10.8  chr6              38105739 38105816 (22164243) + Harbinger-N18_DR  DNA/PIF-Harbinger?      385    458   (385) 3092276  
  2319   16.6  4.9  3.1  chr6              38105832 38106340 (22163719) C LTR-8_DR          LTR                    (23)    589      72 3092277  
   495   22.2  2.5  1.7  chr6              38106455 38106573 (22163486) + Harbinger-N18_DR  DNA/PIF-Harbinger?      582    701   (142) 3092278  
  3585   12.8 14.9  1.0  chr6              38106574 38107251 (22162808) + TDR13             DNA                       1    771     (1) 3092279  
   695   12.5 10.0  2.7  chr6              38107256 38107395 (22162664) + Harbinger-N18_DR  DNA/PIF-Harbinger?      694    843     (0) 3092280  
   688   17.1  4.1  7.1  chr6              38107490 38107634 (22162425) + SINE2-2_DR        SINE/tRNA-Core-RTE        3    143   (186) 3092281  
  1124    7.8  0.4 15.6  chr6              38107637 38107879 (22162180) + EnSpm-N4_DR       DNA/CMC-EnSpm             2    212     (0) 3092282  
   815   15.6  7.0  7.0  chr6              38107880 38108065 (22161994) + SINE2-2_DR        SINE/tRNA-Core-RTE      144    329     (0) 3092281  
   453   23.1  9.4  0.5  chr6              38108346 38108515 (22161544) + DNA11TA1_DR       DNA/CMC-EnSpm             1    185    (18) 3092283  
   610   25.6  2.4  0.6  chr6              38109853 38110021 (22160038) + DIRS-9_DR         LTR/Ngaro              6022   6193   (238) 3092284 *
  2374   10.6  1.4  0.9  chr6              38109871 38110214 (22159845) + SINE2-3_DR        SINE/tRNA-V-RTE          14    359     (9) 3092285  
 14436    4.5  4.4  0.4  chr6              38110215 38112086 (22157973) C Harbinger-5N1B_DR DNA/PIF-Harbinger       (0)   1946       1 3092286  
   281   13.7  0.0 10.2  chr6              38112103 38112167 (22157892) C CryptonV-N4_DR    DNA/Crypton-V       (12079)   1414    1356 3092287 *
   410   20.7  4.3  8.1  chr6              38112151 38112172 (22157887) C hAT-N150_DR       DNA/hAT-Blackjack     (427)   1256    1038 3092288  
  1096   10.8  3.4  0.5  chr6              38112173 38112377 (22157682) + EnSpm-N4B_DR      DNA/CMC-EnSpm?           10    220     (0) 3092289  
   634   14.8 14.6  1.0  chr6              38112378 38112555 (22157504) C TDR16             DNA/Merlin             (88)    225      24 3092290 *
   662   20.6  0.0  8.4  chr6              38112495 38112674 (22157385) C DNA-8-9_DR        DNA/hAT-Ac           (1239)   2480    2315 3092291 *
   725   19.1  3.8  3.8  chr6              38112518 38112675 (22157384) + EnSpm-N11_DR      DNA/CMC-EnSpm          1529   1686  (3667) 3092292 *
   837   11.9  0.0  0.0  chr6              38112557 38112674 (22157385) + DNA8-17_DR        DNA/hAT-Tip100         1309   1426   (387) 3092293  
   724   17.1  0.0  4.4  chr6              38112675 38112695 (22157364) C EnSpm-15_DR       DNA/CMC-EnSpm        (2089)   9363    9231 3092294  
   410   16.1  2.2  2.2  chr6              38112676 38112764 (22157295) + DIRS1c_DR         LTR                      41    129  (5807) 3092295 *
  1664   24.0  6.1  1.4  chr6              38112795 38113204 (22156855) + DIRS1_DR          LTR/DIRS                756   1184  (4948) 3092296  
   853   16.5  2.5  0.0  chr6              38113198 38113355 (22156704) + DIRS-10_DR        LTR/DIRS               5342   5503   (260) 3092297 *
  1857   11.2  4.5  3.0  chr6              38115081 38115411 (22154648) + LOOPERN4_DR       DNA/Kolobok-T2            3    338   (579) 3092298  
   215   19.6  0.0 13.5  chr6              38115636 38115694 (22154365) + Merlin-N5_DR      DNA/Merlin             1429   1480  (2825) 3092299  
   620   19.1  0.0  0.0  chr6              38115728 38115837 (22154222) + Harbinger-N32_DR  DNA/PIF-Harbinger       217    326    (80) 3092300  
   211   15.6  0.0  0.0  chr6              38115841 38115872 (22154187) + Harbinger-N32_DR  DNA/PIF-Harbinger       375    406     (0) 3092301  
  3113   10.4  1.4  4.2  chr6              38116007 38116567 (22153492) C Mariner-N38_DR    DNA/TcMar-Tc1           (1)    546       1 3092302  
   260   18.2  5.5  0.0  chr6              38117192 38117246 (22152813) C Kolobok-N10B_DR   DNA/Kolobok             (8)    263     206 3092303  
   249   23.5  4.4  0.0  chr6              38117193 38117260 (22152799) C ANGEL             DNA/hAT                 (5)    304     234 3092304 *
   399   10.4 10.4  0.0  chr6              38117305 38117371 (22152688) + Harbinger-N27_DR  DNA/PIF-Harbinger?       38    111   (109) 3092305  
   252   28.1  0.0  7.0  chr6              38117652 38117758 (22152301) + Dada-U1A_DR       DNA/Dada               5650   5749  (5230) 3092306  
   247   24.4  0.0  2.4  chr6              38117692 38117775 (22152284) + ENSPM-6_DR        DNA/CMC-EnSpm         14980  15061 (17555) 3092307 *
   633   23.8  9.8  0.4  chr6              38117710 38117924 (22152135) C ANGEL             DNA/hAT                (74)    235       1 3092304  
   200   10.0 15.0  0.0  chr6              38117890 38117929 (22152130) C IS3EU-1_DR        DNA/IS3EU            (4755)   3949    3904 3092308 *
  3178    6.8  6.2  6.0  chr6              38117930 38118429 (22151630) + hAT-N32_DR        DNA/hAT-Charlie           1    501     (0) 3092309  
   325   23.7  4.3  0.0  chr6              38118458 38118550 (22151509) C Kolobok-N16B_DR   DNA/Kolobok?            (0)   1143    1047 3092310  
   572   22.1  1.1 12.2  chr6              38118562 38118749 (22151310) C Kolobok-N16B_DR   DNA/Kolobok?          (886)    257      89 3092311  
  2410    8.2 34.9  0.0  chr6              38118750 38119188 (22150871) C HATN7_DR          DNA/hAT                 (0)    595       4 3092312  
   286   26.1  3.4  1.1  chr6              38119194 38119282 (22150777) C Kolobok-N16_DR    DNA/Kolobok?         (1150)     92       2 3092313  
  9475    8.8  2.9  0.8  chr6              38119294 38120626 (22149433) + DIRS-1B_DR        LTR                       1   1360     (0) 3092314  
  6541   11.4  6.4  1.5  chr6              38119593 38120749 (22149310) + DIRS-1_DR         LTR/DIRS                  1   1531  (4601) 3092315 *
 11875    9.9  7.0  2.9  chr6              38120748 38123366 (22146693) + DIRS-1_DR         LTR/DIRS               2501   5653     (1) 3092315  
  1188   12.5 10.0  3.9  chr6              38123800 38124040 (22146019) + HATN8_DR          DNA/Zisupton              1    255     (0) 3092316  
   322   18.6  3.3  6.7  chr6              38124285 38124376 (22145683) C EnSpm-17_DR       DNA/CMC-EnSpm        (6498)   2778    2690 3092317  
   511   11.1 10.0  0.0  chr6              38125590 38125679 (22144380) + HarbingerN5_DR    DNA/PIF-Harbinger         1     99   (762) 3092318  
  2476    8.9  5.6  0.7  chr6              38125792 38126199 (22143860) + Mariner-N38_DR    DNA/TcMar-Tc1           120    547     (0) 3092319  
   301   22.8  4.2  7.0  chr6              38126107 38126224 (22143835) + EnSpm-N13_DR      DNA/CMC-EnSpm          8084   8198 (13951) 3092320 *
   299   14.3  2.0  0.0  chr6              38126196 38126244 (22143815) + HarbingerN5_DR    DNA/PIF-Harbinger       129    178   (683) 3092321 *
   705    9.7 27.8  6.0  chr6              38126244 38126452 (22143607) + Tx1-21_DR         LINE/L1-Tx1            4763   5014   (322) 3092322  
   229   14.2 40.9  1.0  chr6              38126458 38126528 (22143531) + HarbingerN5_DR    DNA/PIF-Harbinger       683    781    (80) 3092323  
  2555   14.1  4.5  3.7  chr6              38126529 38127036 (22143023) C HarbingerN5_DR    DNA/PIF-Harbinger     (109)    752     241 3092324  
  1772    5.0  2.1  0.4  chr6              38127038 38127280 (22142779) + TDR17             DNA/Sola-1                2    248     (0) 3092325  
  1367   14.0  2.1  2.1  chr6              38127281 38127495 (22142564) C HarbingerN5_DR    DNA/PIF-Harbinger     (621)    240      26 3092326  
  1300   11.9  1.7 10.5  chr6              38127281 38127330 (22142729) C CryptonV-2_DR     DNA/Crypton-V        (3703)  18079   17833 3092327 *
   311   21.8  0.0 11.8  chr6              38128610 38128713 (22141346) C TDR16             DNA/Merlin              (0)    313     221 3092328  
   220   24.6  2.4 11.4  chr6              38128714 38128725 (22141334) C CryptonV-N4_DR    DNA/Crypton-V       (12062)   1392    1318 3092329  
   235   13.5  2.7 10.1  chr6              38128922 38128942 (22141117) + DNA2-7_DR         DNA                    4295   4342  (5308) 3092330  
   291    8.7  6.5  0.0  chr6              38128943 38128988 (22141071) + hAT-N134_DR       DNA/hAT?                741    789   (276) 3092331  
  2399    9.0  0.0  0.3  chr6              38129153 38129476 (22140583) C MuDR-N2_DR        DNA/MULE-MuDR           (0)    323       1 3092332  
   229   15.0  0.0  0.0  chr6              38129480 38129519 (22140540) + MuDR-N2_DR        DNA/MULE-MuDR             9     48   (275) 3092333  
  8838    8.3  1.6  0.6  chr6              38129520 38130730 (22139329) C TC1DR3            DNA/TcMar-Tc1           (0)   1225       2 3092334  
   238    9.1  0.0  0.0  chr6              38130702 38130734 (22139325) + Merlin-2_DR       DNA/Merlin             4872   4904  (9017) 3092335 *
   908   11.4 19.2  0.4  chr6              38130730 38130932 (22139127) + MuDR-N2_DR        DNA/MULE-MuDR            47    287    (36) 3092336  
   776    6.1 15.3  0.0  chr6              38131049 38131179 (22138880) C L2-5_DRe          LINE/L2                 (0)   2227    2077 3092337  
   201   19.1  4.8  0.0  chr6              38133013 38133054 (22137005) C ERV1-7_DR-I       LTR/ERV1             (4621)   2082    2039 3092338  
   876    9.4 32.3  0.8  chr6              38133059 38133250 (22136809) + hAT-N135_DR       DNA/hAT-Charlie           1    252   (290) 3092339  
   625   18.9  2.5  2.5  chr6              38133254 38133410 (22136649) + hAT-N129_DR       DNA/hAT-Ac                1    157   (607) 3092340 *
  1727    6.5  2.6  1.3  chr6              38133374 38133607 (22136452) + DNA2-16_DR        DNA                   13807  14043  (4008) 3092341  
   233   10.9 20.0  0.0  chr6              38133600 38133654 (22136405) + hAT-N133_DR       DNA/hAT-Ac              397    462   (161) 3092342 *
  1251   10.4  5.5  2.5  chr6              38133663 38133898 (22136161) + hAT-N135_DR       DNA/hAT-Charlie         298    540     (2) 3092343  
   399   19.2  1.9 29.2  chr6              38134130 38134142 (22135917) + DNA8-25_DR        DNA                    1061   1145  (2822) 3092344  
  1188   12.7  0.5  0.5  chr6              38134143 38134332 (22135727) C L2-5_DRe          LINE/L2                 (4)   2223    2034 3092345  
   329   29.1  0.0  0.0  chr6              38135468 38135479 (22134580) C DNA9-3_DR         DNA/MULE-MuDR?       (5591)   5788    5777 3092346  
  3930   13.8  5.8  5.7  chr6              38135480 38136248 (22133811) C TDR13             DNA                     (2)    770       1 3092347  
   218    7.9  0.0  0.0  chr6              38136459 38136496 (22133563) + DNA9-N1_DR        DNA/MULE-NOF           2308   2345  (2671) 3092348 *
  2312   20.8  2.1 22.6  chr6              38136470 38137483 (22132576) C Merlin-1_DR       DNA/Merlin           (1482)   9045    8202 3092349  
   213   22.9  1.6  0.0  chr6              38136497 38136519 (22133540) + hAT-N22_DR        DNA/hAT-Ac             1073   1134   (604) 3092350 *
  2591    6.4  4.6  0.3  chr6              38137139 38137485 (22132574) + HE2_DR            SINE/tRNA-V-RTE           1    362     (1) 3092351  
   215   18.6  0.0  0.0  chr6              38137495 38137537 (22132522) + DNAX-25_DR        DNA/Zisupton           2018   2060  (1367) 3092352  
   668   24.5 10.0  1.4  chr6              38138954 38139214 (22130845) C TE-X-16_DR        DNA/Crypton-A           (0)    353      71 3092353  
  2201   14.2  0.2  7.5  chr6              38139300 38139757 (22130302) + HATN1_DR          DNA/hAT                   1    427     (0) 3092354  
   667   18.6 10.4  9.1  chr6              38139879 38140127 (22129932) C Mariner-N16_DR    DNA/TcMar-Tc1          (53)    547     296 3092355  
  2507   13.7  2.3  2.7  chr6              38140132 38140612 (22129447) + EnSpm-N21_DR      DNA/CMC-EnSpm             1    479     (0) 3092356  
   548   18.6  2.2  6.1  chr6              38140617 38140753 (22129306) C Mariner-N16_DR    DNA/TcMar-Tc1         (313)    287     156 3092355  
  1363   18.4  9.4  0.0  chr6              38141640 38141904 (22128155) C ENSPM-6_DR        DNA/CMC-EnSpm        (4033)  27708   27430 3092357  
  1592   14.4 14.6  0.8  chr6              38141905 38142227 (22127832) + DNA-N17_DR        DNA                       1    367     (0) 3092358  
  1032   16.4  8.5  6.2  chr6              38142228 38142558 (22127501) + DNA-1-7_DR        DNA/PIF-Harbinger       288    625   (813) 3092359  
   753   19.4 28.6  5.5  chr6              38142559 38142870 (22127189) C Merlin-2_DR       DNA/Merlin           (9769)   4152    3369 3092360 *
   872   16.4 18.6  3.7  chr6              38142589 38142873 (22127186) C ENSPM-6_DR        DNA/CMC-EnSpm        (4539)  27202   26887 3092357  
   646   14.5  1.7  0.8  chr6              38143455 38143572 (22126487) C Penelope-1_DR     LINE/Penelope        (1027)   3419    3301 3092361 *
  1464   16.1  0.0  3.6  chr6              38143555 38143844 (22126215) + Penelope-1_DR     LINE/Penelope          3309   3588   (858) 3092362  
   231   24.6  2.7  1.3  chr6              38143863 38143880 (22126179) + EnSpm-7_DR        DNA/CMC-EnSpm          7062   7136  (3898) 3092363  
   245   19.6  0.0  0.0  chr6              38143881 38143936 (22126123) + CryptonV-N5_DR    DNA/Crypton-V         16102  16157  (8380) 3092364  
   238   16.8  0.0  0.4  chr6              38143895 38143958 (22126101) C Polinton-1_DR     DNA/Maverick         (1314)  17171   17109 3092365 *
   214   29.6  1.1  0.2  chr6              38143959 38143988 (22126071) C EnSpm-21_DR       DNA/CMC-EnSpm        (2182)   6968    6892 3092366  
  1144   22.0  1.3  4.7  chr6              38144060 38144369 (22125690) + Penelope-1_DR     LINE/Penelope           307    606  (3840) 3092367  
  1219    9.2  3.0  1.5  chr6              38145652 38145850 (22124209) + DNA11TA1B_DR      DNA/CMC-EnSpm             1    202     (1) 3092368  
   428   18.9  0.0  3.3  chr6              38145775 38145867 (22124192) C CryptonV-3_DR     DNA/Crypton-V       (17374)   6079    5990 3092369 *
   219   18.2 15.3  3.2  chr6              38145930 38146014 (22124045) C DNA8-28_DR        DNA/hAT              (3487)   3655    3561 3092370 *
   498    9.1 13.6  0.0  chr6              38145954 38146041 (22124018) + Merlin-1_DR       DNA/Merlin             4324   4423  (6104) 3092371 *
   505    5.3 17.1  0.0  chr6              38145966 38146041 (22124018) C EnSpm-N11_DR      DNA/CMC-EnSpm        (1547)   3806    3718 3092372  
   929    7.4  2.0  0.0  chr6              38146042 38146189 (22123870) + Copia-9-LTR_DR    LTR/Gypsy?               61    211   (735) 3092373  
   241   12.8  2.0  4.2  chr6              38146177 38146189 (22123870) + TDR19             DNA/hAT-Charlie         190    201   (204) 3092374 *
  3257    6.6 10.2  6.8  chr6              38146190 38146759 (22123300) C hAT-N163_DR       DNA/hAT-Charlie         (0)    981     394 3092375  
   401    5.1 32.0  0.0  chr6              38146732 38146809 (22123250) C hAT-N163_DR       DNA/hAT-Charlie       (878)    103       1 3092375 *
  4187   10.2  3.6  0.9  chr6              38146810 38147533 (22122526) + Copia-9-LTR_DR    LTR/Gypsy?              204    946     (0) 3092373  
   430    2.6  1.3  1.3  chr6              38147752 38147830 (22122229) + EnSpm-N48B_DR     DNA/CMC-EnSpm          5378   5456  (1503) 3092376  
   291   21.2  5.4  0.0  chr6              38147754 38147871 (22122188) + HAT1_DR           DNA/hAT-Ac              441    651  (2638) 3092377 *
  1228    0.0  0.0  0.0  chr6              38147763 38147942 (22122117) + (TAGA)n           Simple_repeat             1    180     (0) 3092378  
   527    1.2  0.0  0.0  chr6              38147872 38147953 (22122106) C MOSAT_DR          Satellite             (888)   1199    1118 3092379 *
   292    9.7  0.0  0.0  chr6              38147899 38147960 (22122099) C DNA2-13_DR        DNA                  (5490)    408     347 3092380 *
   287   11.5  0.0  3.3  chr6              38147906 38147968 (22122091) + Polinton-4_DR     DNA/Maverick          11792  11852  (8435) 3092381 *
  1885   14.6  8.0  2.3  chr6              38147953 38148400 (22121659) + EnSpm-N21_DR      DNA/CMC-EnSpm             5    477     (2) 3092382  
   240   28.4  1.4  4.9  chr6              38148401 38148481 (22121578) C Ginger1-N1_DR     DNA/Ginger-1         (2295)    363     288 3092383 *
  1215    9.6  0.0  0.0  chr6              38148397 38148629 (22121430) + (CAGA)n           Simple_repeat             1    233     (0) 3092384  
   524   13.8  0.0  0.0  chr6              38148527 38148642 (22121417) + Kolobok-2_DR      DNA/Kolobok-T2         3212   3327  (3373) 3092385 *
   385    7.9  4.4  2.1  chr6              38148565 38148655 (22121404) C Harbinger3_DR     DNA/PIF-Harbinger    (1484)   2115    2023 3092386 *
   755    6.1  0.0  0.0  chr6              38148902 38148999 (22121060) + TC1DR3            DNA/TcMar-Tc1             1     98  (1127) 3092387  
  2257    7.9  4.8  0.0  chr6              38149000 38149314 (22120745) + TC1DR3            DNA/TcMar-Tc1           896   1225     (0) 3092388  
   207   17.8  0.0  0.0  chr6              38151019 38151063 (22118996) + Mariner-N31_DR    DNA/TcMar-Tc1            46     90   (450) 3092389  
   210   15.5  1.7  1.7  chr6              38151427 38151485 (22118574) + EnSpm-N13_DR      DNA/CMC-EnSpm         19010  19068  (3081) 3092390 *
  4219    9.2  6.6  0.6  chr6              38151470 38152103 (22117956) C TE-X-3_DR         DNA/PIF-ISL2EU        (350)    673       2 3092391  
  1901   13.1  0.3  0.7  chr6              38152104 38152401 (22117658) + hAT-N54_DR        DNA/hAT-Ac               72    368  (1321) 3092392  
  1779   15.4 22.6  3.6  chr6              38152417 38152907 (22117152) + hAT-N54_DR        DNA/hAT-Ac              599   1179   (510) 3092393  
  4630    7.5  7.1  0.8  chr6              38152912 38153584 (22116475) C hAT-N45B_DR       DNA/hAT-Blackjack       (4)    719       5 3092394  
  1142   14.9 10.3  2.5  chr6              38153592 38153853 (22116206) + hAT-N54_DR        DNA/hAT-Ac             1168   1449   (240) 3092395  
   822   20.9  3.8  0.5  chr6              38154614 38154824 (22115235) C Copia-18_DR-LTR   LTR/Gypsy?            (103)    218       1 3092396  
   218   19.2  0.0  0.0  chr6              38155157 38155208 (22114851) C DNA7-N1_DR        DNA/Zisupton         (7501)   2916    2865 3092397  
  2297   20.3 17.4  4.6  chr6              38155912 38156845 (22113214) C Merlin-2_DR       DNA/Merlin           (2772)  11149   10101 3092398 *
  2700   11.8  7.8  2.3  chr6              38156376 38156861 (22113198) + DNA-X-4_DR        DNA                     730   1241     (4) 3092399  
   217   14.3  0.0  0.0  chr6              38158164 38158198 (22111861) C TE-X-6_DR         DNA/Crypton-A        (1518)     36       2 3092400  
  1023   21.6  3.8 15.8  chr6              38158205 38158627 (22111432) + TE-X-6B_DR        DNA/Crypton-A             2    380   (194) 3092401  
  3927    9.2  2.5  0.3  chr6              38158629 38159194 (22110865) + Rex1-23_DRe       LINE/Rex-Babar         1601   2178    (72) 3092402  
  1660    7.7 24.5  0.0  chr6              38159201 38159473 (22110586) + Harbinger-4N1B_DR DNA/PIF-Harbinger        26    365   (798) 3092403  
   377   15.4  0.0 13.9  chr6              38159476 38159573 (22110486) + Harbinger-4N1B_DR DNA/PIF-Harbinger       557    642   (521) 3092404 *
  2115   14.8  2.8  1.8  chr6              38159537 38159928 (22110131) C EnSpm-6N1_DR      DNA/CMC-EnSpm        (2761)   6475    6080 3092405 *
  2481    8.5  0.3  3.2  chr6              38159586 38159938 (22110121) C SINE2-4_DR        SINE/tRNA-V-RTE         (0)    371      29 3092406  
   709    6.0  2.0  0.0  chr6              38159935 38160034 (22110025) C hAT-N22_DR        DNA/hAT-Ac           (1594)    144      43 3092407 *
  1724   13.4 10.3  0.3  chr6              38160050 38160340 (22109719) + Harbinger-4N1_DR  DNA/PIF-Harbinger       702   1021     (0) 3092408  
   549   10.7  3.8  1.1  chr6              38160492 38160646 (22109413) C EnSpm-N1_DR       DNA/CMC-EnSpm         (447)   2083    1978 3092409  
   336   10.6  0.0  5.3  chr6              38160544 38160663 (22109396) C DNA6-6_DR         DNA                  (3418)   7863    7750 3092410 *
  1327   13.8 11.5  0.0  chr6              38161710 38161978 (22108081) C CryptonV-N5_DR    DNA/Crypton-V        (8038)  16499   16200 3092411  
   633   11.2  0.8  4.3  chr6              38161974 38162094 (22107965) C IS3EU-4N_DR       DNA/IS3EU            (1274)    751     635 3092412 *
   562   12.4 38.5  0.0  chr6              38162092 38162252 (22107807) C IS3EU-4_DR        DNA/IS3EU           (14806)    223       1 3092413 *
  2963   12.7 14.7  5.3  chr6              38162253 38162825 (22107234) C CryptonV-N5_DR    DNA/Crypton-V        (9765)  14772   14138 3092414  
  1874   14.0  2.7  7.1  chr6              38163132 38163575 (22106484) + hAT-N130_DR       DNA/hAT-Ac                1    600     (0) 3092415  
   928   20.2  6.1  8.7  chr6              38164248 38164540 (22105519) C EnSpm-17_DR       DNA/CMC-EnSpm        (6162)   3114    2829 3092416 *
  1219   20.5  1.1 19.7  chr6              38164332 38164403 (22105656) C DNA2-7_DR         DNA                  (4840)   4810    4421 3092417  
  1790   15.0  1.5 12.8  chr6              38164404 38164793 (22105266) + TDR17B            DNA/Sola-1              403    753   (793) 3092418  
   473   14.1  4.3  1.0  chr6              38164787 38164879 (22105180) + ANGEL             DNA/Kolobok             214    309     (0) 3092419 *
   343   23.1  8.6  0.9  chr6              38164880 38164891 (22105168) C EnSpm-N13_DR      DNA/CMC-EnSpm        (8546)  13603   13491 3092420 *
  1540   10.0  2.2  0.4  chr6              38164890 38165119 (22104940) + TDR12             DNA                       9    242     (0) 3092421  
   230   31.7  3.1  2.3  chr6              38165432 38165560 (22104499) C Gypsy-31-I_DR     LTR/Gypsy            (1104)   3418    3289 3092422  
  3984   13.7 21.1  2.2  chr6              38166181 38167042 (22103017) C Harbinger-4N1_DR  DNA/PIF-Harbinger       (0)   1021       1 3092423  
   711    6.6  1.9  0.0  chr6              38167080 38167185 (22102874) C Mariner-N38_DR    DNA/TcMar-Tc1         (439)    108       1 3092424  
   478   13.4  5.6  7.0  chr6              38167186 38167219 (22102840) C DNAX-25B_DR       DNA/Zisupton         (2246)   1275    1155 3092425  
   797   13.4  2.0  9.8  chr6              38168803 38169000 (22101059) + DNA11TA1_DR       DNA/CMC-EnSpm             1    184    (19) 3092426  
   331   19.8  3.0 14.1  chr6              38168861 38169025 (22101034) C Polinton-2N1_DR   DNA/Maverick         (7114)   3978    3830 3092427 *
  1251   13.8  4.6  8.3  chr6              38169566 38169826 (22100233) + HE1_DR1           SINE/tRNA-V-RTE         135    386    (16) 3092428  
  1932   10.4  0.8 11.0  chr6              38169960 38170349 (22099710) C TC1DR3            DNA/TcMar-Tc1           (0)   1225     589 3092429  
  1738    9.8  0.0  1.6  chr6              38170328 38170576 (22099483) C TC1DR3            DNA/TcMar-Tc1         (980)    245       1 3092430 *
  1291    4.0  3.4  0.0  chr6              38171759 38171934 (22098125) C CR1-22_DR         LINE/L2                 (0)   1721    1540 3092431  
   890   12.3  6.2  3.0  chr6              38172584 38172775 (22097284) + DNA11TA1B_DR      DNA/CMC-EnSpm             1    198     (5) 3092432  
   733   10.4  0.0  0.9  chr6              38172840 38172946 (22097113) + SINE2-5_DR        SINE/tRNA-V-RTE         177    282     (0) 3092433  
   669   15.8  0.8  1.6  chr6              38172947 38172961 (22097098) + EnSpm-N17_DR      DNA/TcMar              3277   3397  (1796) 3092434  
  2450    8.9 33.1  0.0  chr6              38173958 38174404 (22095655) + HATN7_DR          DNA/hAT                   1    595     (0) 3092435  
   343   11.5  2.4 16.4  chr6              38174700 38174782 (22095277) C Kolobok-N11_DR    DNA/Kolobok-T2        (257)    214     142 3092436  
   597   16.1 36.2  1.9  chr6              38174818 38175096 (22094963) C ERV1-11_DR-I      LTR/ERV1             (4869)   3078    2706 3092437 *
  1013   20.5  0.0  4.7  chr6              38174872 38175117 (22094942) C DNA2-10_DR        DNA                  (1172)   2349    2115 3092438  
  2302   11.1  2.3  7.1  chr6              38175185 38175195 (22094864) C Merlin-1_DR       DNA/Merlin           (5827)   4700    4637 3092439  
  2501    6.0  1.1  4.2  chr6              38175196 38175559 (22094500) + HE2_DR            SINE/tRNA-V-RTE           8    360     (3) 3092440  
   942   21.9  0.9 14.5  chr6              38175242 38175429 (22094630) C EnSpm-N48B_DR     DNA/CMC-EnSpm        (5934)   1025     597 3092441 *
  1017   18.4 11.0  2.6  chr6              38175430 38175675 (22094384) + Penelope-1_DR     LINE/Penelope          3735   4000   (446) 3092442 *
  2302   11.1  2.3  7.1  chr6              38175560 38175611 (22094448) C Merlin-1_DR       DNA/Merlin           (5827)   4636    4293 3092439  
   942   21.9  0.9 14.5  chr6              38175676 38175701 (22094358) C EnSpm-N48B_DR     DNA/CMC-EnSpm        (5934)    596     533 3092441  
  5675    8.9  5.1  1.8  chr6              38176419 38177277 (22092782) C TDR2              DNA/TcMar-Tc1          (50)    887       1 3092443  
   222   18.2  8.9  1.7  chr6              38178352 38178407 (22091652) + TDR13D            DNA                      70    129   (633) 3092444  
  4548   10.1  6.7  7.7  chr6              38178503 38179475 (22090584) + hAT-N177B_DR      DNA/hAT-Tip100            1    964     (0) 3092445  
  1504   11.7  0.0  1.2  chr6              38179475 38179724 (22090335) C ANGEL             DNA/Kolobok             (2)    307      61 3092446 *
  1262   11.5  0.5  0.5  chr6              38179725 38179917 (22090142) C hAT-N94_DR        DNA/hAT-Charlie       (245)    826     634 3092447  
   253   18.2  0.0  5.5  chr6              38179920 38179977 (22090082) + EnSpm-7_DR        DNA/CMC-EnSpm          9366   9420  (1614) 3092448  
  5733    7.8 10.6  0.1  chr6              38180950 38181797 (22088262) + TC1DR3            DNA/TcMar-Tc1             1    937   (288) 3092449  
   825   12.6  8.9  0.0  chr6              38181799 38181933 (22088126) + TC1DR3            DNA/TcMar-Tc1          1078   1224     (1) 3092450  
   423   21.7  0.7  6.7  chr6              38181996 38182138 (22087921) + hAT-N138B_DR      DNA/hAT-Ac             1033   1167   (282) 3092451 *
   425   11.1  0.0  0.0  chr6              38182057 38182119 (22087940) C Mariner-N5C_DR    DNA/TcMar            (4511)   3410    3348 3092452 *
   513   14.7 25.7  0.6  chr6              38182064 38182207 (22087852) C DNA8-25_DR        DNA                  (1847)   2120    1941 3092453  
   409   23.7  0.0  4.5  chr6              38182120 38182165 (22087894) + DNA6-6_DR         DNA                    6876   6974  (4307) 3092454 *
   305   27.8  0.0  0.0  chr6              38182223 38182294 (22087765) C DNA7-N2_DR        DNA/hAT-hAT6          (304)   1710    1639 3092455 *
  2367    8.5  1.4  1.4  chr6              38182238 38182582 (22087477) + SINE2-4_DR        SINE/tRNA-V-RTE           6    350    (21) 3092456  
   613   23.7  2.3  3.7  chr6              38182421 38182639 (22087420) C MuDR-2_DR         DNA/MULE-MuDR        (4893)  19040   18825 3092457 *
  1780   13.4  0.4  0.0  chr6              38183824 38184085 (22085974) + hAT-N152_DR       DNA/hAT-Blackjack         1    263    (67) 3092458  
   704   22.6  6.8  2.9  chr6              38184101 38184362 (22085697) + LTR5B_DR          LTR                      31    302  (1087) 3092459  
  5071   10.0 19.4  4.3  chr6              38184363 38185522 (22084537) C LOOPERN6_DR       DNA/Kolobok-T2?         (0)   1351      24 3092460  
  1604   18.3  2.7  0.3  chr6              38185526 38185826 (22084233) + LTR5B_DR          LTR                     299    606   (783) 3092459  
   289   18.8  8.2  8.2  chr6              38186163 38186272 (22083787) C EnSpm-N59_DR      DNA/CMC-EnSpm?        (982)   2687    2578 3092461 *
   340   11.1  0.0  0.0  chr6              38186219 38186272 (22083787) + HE1_DR1           SINE/tRNA-V-RTE           1     54   (348) 3092462  
   236   17.3 22.2  0.0  chr6              38186220 38186300 (22083759) + DNA-2-32_DR       DNA/CMC-EnSpm?         2474   2572  (6210) 3092463 *
   328   15.5 14.7  0.0  chr6              38186273 38186285 (22083774) + DIRS-15_DR        LTR/Ngaro              6695   6734   (335) 3092464  
   242   21.7  4.2  2.8  chr6              38186539 38186609 (22083450) + Mariner-N31_DR    DNA/TcMar-Tc1           453    524    (16) 3092465  
 10757    9.5  4.1  0.8  chr6              38186651 38188251 (22081808) + Mariner-N6_DR     DNA/TcMar-Tc1             1   1652     (0) 3092466  
   342   22.2  0.0  1.2  chr6              38188252 38188332 (22081727) + Mariner-N7_DR     DNA/TcMar                42    121   (140) 3092467  
   230   22.2  1.9  0.0  chr6              38188338 38188391 (22081668) C Mariner-N8_DR     DNA/TcMar             (174)     55       1 3092468  
   230   11.4  1.8  7.4  chr6              38189321 38189377 (22080682) C CryptonV-N5_DR    DNA/Crypton-V       (16736)   7801    7748 3092469 *
   307    7.7  0.0  0.0  chr6              38189341 38189377 (22080682) + L2-5_DRe          LINE/L2                1902   1938   (289) 3092470  
  2879    6.6  1.0  0.5  chr6              38189378 38189788 (22080271) C DNA-2-30B_DR      DNA                     (0)    413       1 3092471  
  1458    7.8  1.4  1.0  chr6              38189791 38189998 (22080061) + L2-5_DRe          LINE/L2                1939   2147    (80) 3092470  
  1393   10.6  0.0  0.0  chr6              38190015 38190212 (22079847) + L2-47_DR          LINE/L2                 612    809   (307) 3092472  
   722   13.9  9.9  0.6  chr6              38190250 38190401 (22079658) C hAT-N53_DR        DNA/hAT-Ac           (2395)   1285    1120 3092473  
   297   14.4  1.5  7.8  chr6              38190405 38190472 (22079587) C HATN17_DR         DNA/hAT               (846)    701     638 3092474  
   946   15.7  3.9  0.0  chr6              38190666 38190843 (22079216) C HATN17_DR         DNA/hAT              (1362)    185       1 3092474  
  2207   18.6  5.5  0.0  chr6              38190846 38191285 (22078774) C TDR13             DNA                   (305)    467       4 3092475  
  1037   20.8 20.4  1.6  chr6              38192332 38192708 (22077351) C DNA-TTAA-2_DR     DNA                    (25)    644     198 3092476  
   752   27.8 14.5  3.4  chr6              38192720 38193118 (22076941) + Harbinger-N9_DR   DNA/PIF-Harbinger         4    445   (198) 3092477  
  1252   14.3  1.4  4.3  chr6              38193137 38193422 (22076637) C DNA-2-30B_DR      DNA                     (0)    413     136 3092478  
   897   19.7  6.3  5.9  chr6              38193423 38193659 (22076400) + Kolobok-N6_DR     DNA/Kolobok-T2?           1    238   (229) 3092479  
   213   21.9  3.3  5.6  chr6              38193985 38194076 (22075983) C DNA8-19_DR        DNA/Merlin              (8)    298     209 3092480  
   745   16.1  2.6  4.6  chr6              38194114 38194269 (22075790) + SINE3-2_DR        SINE?                     3    155     (9) 3092481  
   210   25.6  2.0  6.2  chr6              38194845 38194867 (22075192) C DNA7-N1_DR        DNA/Zisupton         (2084)   8333    8315 3092482  
   402   18.0 15.0  0.0  chr6              38194868 38194967 (22075092) + ANGEL             DNA/Kolobok               1    115   (194) 3092483  
  3218   11.8 13.3  2.0  chr6              38195070 38195665 (22074394) C DNA-1-11_DR       DNA                     (0)    724      63 3092484  
   205   19.1  2.4  0.0  chr6              38195648 38195661 (22074398) C hAT-N44B_DR       DNA/hAT-Tip100        (329)   1272    1258 3092485 *
  5895    7.5 12.5  0.7  chr6              38195662 38196582 (22073477) C hAT-N38_DR        DNA/hAT-hAT6            (0)   1029       1 3092486  
   530    6.7  2.7  0.0  chr6              38196583 38196657 (22073402) + Kolobok-4N1_DR    DNA/Kolobok-T2         1389   1465   (204) 3092487  
   222   10.5  2.6  2.6  chr6              38196669 38196707 (22073352) + ANGEL             DNA/Kolobok             271    309     (0) 3092488  
   802   14.9  7.4  0.0  chr6              38197604 38197751 (22072308) C Kolobok-N3_DR     DNA/Kolobok-T2?        (26)    344     186 3092489  
   384    3.9  1.9  0.0  chr6              38197761 38197812 (22072247) C hAT-N50B_DR       DNA/hAT-Ac              (0)    748     696 3092490  
  1318   13.8  2.4  8.0  chr6              38197939 38198268 (22071791) C Dada-tL_DR        DNA/Dada             (8014)   2393    2081 3092491 *
  1931    6.8  0.3  2.1  chr6              38197982 38198268 (22071791) + Mariner-N38_DR    DNA/TcMar-Tc1             6    287   (260) 3092492  
   420   22.4 15.8  3.8  chr6              38198018 38198397 (22071662) C Zisupton-6_DR     DNA/Zisupton        (12934)   9182    8759 3092493 *
   730   11.5  1.9  0.6  chr6              38198252 38198409 (22071650) + Helitron-N2_DR    RC/Helitron            1404   1563   (900) 3092494 *
  1648   12.8  8.0  2.2  chr6              38198269 38198317 (22071742) C EnSpm-N13_DR      DNA/CMC-EnSpm       (13982)   8167    7813 3092495  
   453    6.0  1.0  2.0  chr6              38198319 38198420 (22071639) + Dada-U6_DR        DNA/Dada                795    895  (8068) 3092496  
   440    9.7  0.9  0.0  chr6              38198321 38198433 (22071626) + DNA-X-5_DR        DNA/hAT                1041   1154    (67) 3092497 *
   516   26.9  1.7  1.1  chr6              38198436 38198612 (22071447) + TDR17B            DNA/Sola-1             1369   1546     (0) 3092498  
   303    6.4  0.0  0.0  chr6              38199148 38199194 (22070865) + (CAAT)n           Simple_repeat             2     48     (0) 3092499  
   411   18.2  0.9  2.7  chr6              38199239 38199351 (22070708) + EnSpm-N27_DR      DNA/CMC-EnSpm            63    173     (0) 3092500  
  1082    4.2  3.6  0.0  chr6              38199961 38200128 (22069931) + (ATATG)n          Simple_repeat             3    176     (0) 3092501  
  1061   14.4  0.6  1.7  chr6              38200237 38200419 (22069640) C SINE2-1_DR        SINE/tRNA              (12)    186       6 3092502  
   218   19.1  0.0  0.0  chr6              38200663 38200709 (22069350) + L2-1B_DR          LINE/L2                 942    988    (20) 3092503  
   284   24.5  7.2  0.8  chr6              38200994 38201104 (22068955) + ANGEL             DNA/Kolobok              10    127   (182) 3092504 *
   403   29.1  0.0  0.0  chr6              38201015 38201124 (22068935) C Kolobok-N10C_DR   DNA/Kolobok            (38)    306     197 3092505  
   212    9.7  0.0  0.0  chr6              38201613 38201643 (22068416) + DIRS-N5_DR-LTR    LTR                       1     31   (351) 3092506  
  2637    8.2  0.0  2.0  chr6              38201706 38202068 (22067991) + DIRS-N5_DR-LTR    LTR                      27    382     (0) 3092506  
   265   17.4  0.0  0.0  chr6              38202853 38202895 (22067164) + HATN10B_DR        DNA/hAT-Ac                4     46   (562) 3092507  
  5887   10.4 17.2  0.8  chr6              38202896 38203956 (22066103) + hAT-N57_DR        DNA/hAT-Ac                1   1234    (52) 3092508  
  1319   14.4  2.8  6.8  chr6              38203972 38204261 (22065798) + HATN10B_DR        DNA/hAT-Ac              330    608     (0) 3092509  
   827   20.0  4.9  0.0  chr6              38204790 38204974 (22065085) + Mariner-N7_DR     DNA/TcMar                 1    194    (67) 3092510  
   738   14.2  1.3 20.7  chr6              38204974 38205284 (22064775) C hAT-N26_DR        DNA/hAT-Ac             (45)   1414    1154 3092511 *
   869    6.4  0.0  0.0  chr6              38205282 38205390 (22064669) C TDR19C            DNA/hAT-Charlie        (40)    356     248 3092512 *
  1283    7.7  3.6  0.0  chr6              38205387 38205554 (22064505) + hAT-N185C_DR      DNA/hAT?                 55    228   (881) 3092513  
   230   10.4  2.1  0.0  chr6              38205541 38205588 (22064471) C ENSPM-6_DR        DNA/CMC-EnSpm       (18589)  14027   13979 3092514 *
   218   11.9  1.6  3.3  chr6              38205547 38205607 (22064452) + LOOPERN2_DR       DNA/Kolobok-T2          850    909   (466) 3092515 *
   420   10.5 17.1  0.0  chr6              38205585 38205660 (22064399) + Rex1-52_DR        LINE/Rex-Babar          466    554   (211) 3092516  
  1045   17.9  1.7  6.7  chr6              38205668 38205901 (22064158) + Harbinger-N12_DR  DNA/PIF-Harbinger        74    296   (406) 3092517  
   482   10.5  0.0  4.4  chr6              38205839 38205957 (22064102) + ERV1-7_DR-I       LTR/ERV1               1665   1778  (4925) 3092518 *
   512    7.2  0.0  4.1  chr6              38205861 38205962 (22064097) + EnSpm-N13_DR      DNA/CMC-EnSpm          8185   8282 (13867) 3092519 *
   579   14.9 11.7  2.5  chr6              38205884 38205957 (22064102) C hAT-N68_DR        DNA/hAT-Ac             (76)   2956    2870 3092520  
  2170   14.6  0.5  1.8  chr6              38205958 38206342 (22063717) + Gypsy161-LTR_DR   LTR/Gypsy                 1    380     (0) 3092521  
   334   11.9  1.1  5.9  chr6              38206308 38206318 (22063741) C Merlin-1_DR       DNA/Merlin           (8894)   1633    1549 3092522 *
   410    7.9  0.0  2.6  chr6              38206319 38206396 (22063663) + EnSpm-N25_DR      DNA/CMC-EnSpm           754    829  (3857) 3092523  
   392   10.4  1.1  4.5  chr6              38206323 38206413 (22063646) + DNA9-3_DR         DNA/MULE-MuDR?         1194   1281 (10098) 3092524 *
   349    8.0  3.2  5.5  chr6              38206343 38206435 (22063624) C Harbinger-2_DR    DNA/PIF-Harbinger    (1914)   2413    2323 3092525 *
  2261   14.9  5.7  0.2  chr6              38206407 38206790 (22063269) + Harbinger-N12_DR  DNA/PIF-Harbinger       298    702     (0) 3092526  
   276    9.3  7.7  3.7  chr6              38207035 38207112 (22062947) + Zisupton-1_DR     DNA/Zisupton           9042   9122   (507) 3092527 *
   543    7.0  0.7  0.0  chr6              38207052 38207193 (22062866) + ERV1-N3-I_DR      LTR/ERV1               3579   3721   (870) 3092528  
   339   18.1  8.3  4.8  chr6              38207065 38207113 (22062946) + Gypsy120-LTR_DR   LTR/Gypsy                45    153   (883) 3092529 *
   581    6.1  1.0  0.0  chr6              38207114 38207212 (22062847) C DNA6-6_DR         DNA                  (1273)  10008    9909 3092530  
   235   14.4 19.3  3.7  chr6              38207194 38207211 (22062848) C hAT-N48C_DR       DNA/hAT-Ac            (428)   1832    1681 3092531 *
   339   18.1  8.3  4.8  chr6              38207213 38207244 (22062815) + Gypsy120-LTR_DR   LTR/Gypsy               154    230   (806) 3092529  
  1433   13.7  0.0  0.5  chr6              38207736 38207756 (22062303) + hAT-N22B_DR       DNA/hAT-Ac              782    995   (379) 3092532  
  1631    5.2  0.0  0.0  chr6              38207757 38207950 (22062109) C hAT-N141_DR       DNA/hAT-Charlie         (0)    194       1 3092533  
   294   23.8  0.0 12.8  chr6              38207951 38208056 (22062003) C DNA8-19_DR        DNA/Merlin            (165)    141      48 3092534  
   239   21.3  7.7  2.1  chr6              38208027 38208117 (22061942) C CryptonV-N4_DR    DNA/Crypton-V        (7389)   6104    6009 3092535 *
   990   15.4  4.9  0.6  chr6              38208400 38208562 (22061497) + LTR-11_DR-LTR     LTR                       1    170    (23) 3092536  
   547   18.9  4.1  8.6  chr6              38208721 38208865 (22061194) C hAT-N88_DR        DNA/hAT-Ac              (0)    582     444 3092537  
  1704    8.7  5.8  0.0  chr6              38208903 38209143 (22060916) C HATN8_DR          DNA/Zisupton            (0)    255       1 3092538  
   646   18.5  0.0  3.0  chr6              38209144 38209281 (22060778) C hAT-N88_DR        DNA/hAT-Ac            (171)    411     278 3092537  
  1125   16.2 15.0  4.3  chr6              38209939 38210346 (22059713) + DIRS-1-LTR_DR     LTR/Ngaro               206    560    (62) 3092539  
   218   15.9  2.2  2.2  chr6              38211886 38211930 (22058129) C ANGEL             DNA/Kolobok             (0)    309     265 3092540  
  1506   13.0  1.7  2.1  chr6              38212165 38212400 (22057659) C Harbinger-4N1_DR  DNA/PIF-Harbinger       (0)   1021     787 3092541  
   398   11.0  4.1  0.0  chr6              38212417 38212489 (22057570) C Harbinger-4N1B_DR DNA/PIF-Harbinger     (431)    732     657 3092542 *
   665   16.7  1.4  2.9  chr6              38212452 38212593 (22057466) C DNA-TA-4_DR       DNA/TcMar            (5106)   4689    4550 3092543 *
  1299   22.4  3.3 24.4  chr6              38212472 38213167 (22056892) + DNA8-23_DR        DNA                    1691   2268  (4471) 3092544  
   204   12.4  3.3 10.7  chr6              38212490 38212506 (22057553) C ENSPM-6_DR        DNA/CMC-EnSpm        (6151)  26465   26382 3092545 *
  2385    8.0  5.9  0.8  chr6              38212830 38213170 (22056889) C SINE2-4_DR        SINE/tRNA-V-RTE         (5)    366       9 3092546  
   290   22.5  0.0  1.4  chr6              38213177 38213248 (22056811) + MuDR-1_DR         DNA/MULE-NOF?          6637   6707   (706) 3092547 *
  2966   11.6  2.1  3.0  chr6              38213188 38213659 (22056400) C Harbinger-4N1_DR  DNA/PIF-Harbinger     (553)    468       1 3092541  
   207   16.7  2.4  0.0  chr6              38214072 38214113 (22055946) C Tx1-14_DR         LINE/L1-Tx1           (438)   4678    4636 3092548 *
   267   20.0  0.0  0.0  chr6              38214097 38214151 (22055908) + ANGEL             DNA/Kolobok             251    305     (4) 3092549  
   218   20.0  3.6  0.0  chr6              38214130 38214184 (22055875) + EnSpm-7_DR        DNA/CMC-EnSpm          9392   9448  (1586) 3092550 *
  4512   11.8  0.9  0.0  chr6              38215305 38215957 (22054102) C EXPANDER1_DR      LINE/RTE-BovB           (0)   3365    2707 3092551  
   475   18.1 20.9  2.1  chr6              38215995 38216152 (22053907) + DNA-2-30B_DR      DNA                     124    310   (103) 3092552  
  2381    8.2  1.9  5.6  chr6              38216155 38216527 (22053532) C hAT-N42B_DR       DNA/hAT-Ac              (5)    786     427 3092553  
  4791    1.9  0.0  1.4  chr6              38216528 38217105 (22052954) C SINE3-1a          SINE/5S-Deu-L2          (0)    570       1 3092554  
  1207   11.2 55.6  0.0  chr6              38217112 38217388 (22052671) C hAT-N42C_DR       DNA/hAT-Ac            (358)    433       3 3092555  
  7760    1.9  2.2  0.9  chr6              38217653 38218571 (22051488) + L2-2_DRe          LINE/L2                3308   4238     (0) 3092556  
   329   15.8  0.0  7.1  chr6              38218506 38218580 (22051479) + EnSpm-N49_DR      DNA/CMC-EnSpm          2270   2339  (1431) 3092557 *
   773   12.2 12.6  2.4  chr6              38218691 38218841 (22051218) C LINEX-1_DR        Retroposon              (0)    805     640 3092558  
   205   21.3  3.2  1.6  chr6              38219010 38219071 (22050988) C Tx1-26_DR         LINE/L1-Tx1          (3920)   1605    1543 3092559  
  1517    9.9  3.4  0.0  chr6              38219572 38219804 (22050255) C TDR12             DNA                     (1)    241       1 3092560  
   348   20.9  3.3  1.1  chr6              38219980 38220071 (22049988) + Kolobok-N1_DR     DNA/Kolobok-T2?          15    108   (691) 3092561  
  1354   10.1  0.0  0.0  chr6              38220072 38220260 (22049799) + DNAX-21_DR        DNA                       1    189     (9) 3092562  
   344   16.7  0.0  0.0  chr6              38220275 38220334 (22049725) C Kolobok-N1_DR     DNA/Kolobok-T2?       (112)    687     628 3092563  
   386   12.3  0.0  7.3  chr6              38220350 38220437 (22049622) C Kolobok-N1_DR     DNA/Kolobok-T2?       (533)    266     185 3092563 *
   615   18.5  0.0 12.3  chr6              38220394 38220566 (22049493) C Penelope-1_DR     LINE/Penelope         (560)   3886    3733 3092564 *
  2371   10.6  0.0  6.7  chr6              38220416 38220800 (22049259) C SINE2-4_DR        SINE/tRNA-V-RTE         (2)    369       9 3092565  
   518   18.6  5.3  8.5  chr6              38220653 38220822 (22049237) C DNAX-23_DR        DNA                  (2377)   9424    9260 3092566 *
   897   13.2  5.7  5.7  chr6              38220807 38220999 (22049060) C Kolobok-N1_DR     DNA/Kolobok-T2?       (606)    193       1 3092567  
   310   18.3  3.6  1.2  chr6              38221507 38221589 (22048470) + hAT-N142B_DR      DNA/hAT?                705    789  (1211) 3092568 *
  2326    7.0  6.4  0.0  chr6              38221517 38221843 (22048216) C SINE2-4_DR        SINE/tRNA-V-RTE         (4)    367      20 3092569  
   973   13.4  7.8  0.0  chr6              38221692 38221870 (22048189) C SAT-26B_DR        Satellite               (0)    793     601 3092570 *
 10835    7.3  6.1  0.9  chr6              38222957 38224491 (22045568) + TZF28B            DNA/TcMar-Tc1             1   1614     (0) 3092571  
   275   27.8  0.0  0.0  chr6              38225301 38225315 (22044744) + DNA6-1_DR         DNA/hAT-hAT5            512    526   (623) 3092572  
  1017   12.2  5.2  0.0  chr6              38225316 38225487 (22044572) + ANGEL             DNA/Kolobok               1    181   (128) 3092573  
  1246   12.1  6.9  1.8  chr6              38225493 38225710 (22044349) + hAT-N22C_DR       DNA/hAT-Ac                5    233   (461) 3092574  
  1048   12.3 21.4  3.2  chr6              38225713 38226006 (22044053) + Gypsy-180_DR-LTR  LTR/Gypsy                 1    346     (6) 3092575  
  2469   14.3  6.0  0.0  chr6              38226013 38226465 (22043594) + hAT-N22_DR        DNA/hAT-Ac             1259   1738     (0) 3092576  
   447   20.1  4.4 10.9  chr6              38226435 38226466 (22043593) C EnSpm-17_DR       DNA/CMC-EnSpm        (6449)   2827    2755 3092577 *
   712   14.9  0.0  3.0  chr6              38226467 38226604 (22043455) + ANGEL             DNA/Kolobok             176    309     (0) 3092578  
   447   20.1  4.4 10.9  chr6              38226605 38226641 (22043418) C EnSpm-17_DR       DNA/CMC-EnSpm        (6449)   2754    2664 3092577 *
  1241   10.1  7.4  3.1  chr6              38226606 38226820 (22043239) C SINE3-1a          SINE/5S-Deu-L2          (2)    568     345 3092579  
  4874    4.0  3.1  0.2  chr6              38226821 38227440 (22042619) + EnSpm-N23_DR      DNA/CMC-EnSpm             1    638     (0) 3092580  
  1949   10.7 10.0  0.9  chr6              38227441 38227751 (22042308) C SINE3-1a          SINE/5S-Deu-L2        (224)    346       8 3092579  
   360   22.9 13.6  0.8  chr6              38228014 38228123 (22041936) + IS3EU-3_DR        DNA/IS3EU               514    637  (9049) 3092581  
   941   19.7  5.3  6.2  chr6              38228177 38228198 (22041861) C DNA-2-32_DR       DNA/CMC-EnSpm?       (4769)   4013    3791 3092582  
  1148    8.9 15.8  0.9  chr6              38228199 38228401 (22041658) + HE1_DR1           SINE/tRNA-V-RTE         148    380    (22) 3092583  
  6971    7.0  1.0  4.3  chr6              38229225 38230238 (22039821) C hAT-N30_DR        DNA/hAT-Ac              (0)    982       1 3092584  
   219   20.8  2.1  0.0  chr6              38230649 38230694 (22039365) + L2-2_DRe          LINE/L2                4165   4211    (27) 3092585  
   536   10.4 21.6  0.7  chr6              38230695 38230810 (22039249) C hAT-N42_DR        DNA/hAT-Ac              (0)    713     574 3092586  
   271   20.0  0.0  0.0  chr6              38230832 38230876 (22039183) C hAT-N42B_DR       DNA/hAT-Ac            (746)     45       1 3092587  
  1375   24.1 18.1  1.8  chr6              38231127 38231658 (22038401) C DNA-X-13_DR       DNA                     (9)    793     176 3092588  
  1461    8.2  7.8  0.0  chr6              38231711 38231929 (22038130) + L2-5_DRe          LINE/L2                1992   2227     (0) 3092589  
   806   21.6  9.4  1.9  chr6              38231930 38231955 (22038104) + CryptonV-N3_DR    DNA/Crypton-V         18613  18875  (1788) 3092590  
   241   19.1  7.0  4.2  chr6              38232631 38232745 (22037314) C hAT-N137_DR       DNA/hAT-Ac           (3453)    118       1 3092591  
   214   24.6  1.6  1.6  chr6              38232757 38232768 (22037291) C SAT-19_DR         Satellite             (570)   1205    1144 3092592  
   218   22.0  4.0  0.0  chr6              38232769 38232818 (22037241) C Kolobok-N2_DR     DNA/Kolobok-T2       (1118)    253     202 3092593  
   771   22.4 19.7  3.0  chr6              38233681 38234035 (22036024) + Polinton-4_DR     DNA/Maverick          12408  12705  (7582) 3092594 *
   986   11.5  0.3  1.3  chr6              38233698 38234075 (22035984) + (TAGA)n           Simple_repeat             1    374     (0) 3092595  
   272    8.0  0.0  0.0  chr6              38234036 38234085 (22035974) + (TGGA)n           Simple_repeat             1     50     (0) 3092596 *
  4629    5.2  2.1 17.8  chr6              38234086 38234972 (22035087) + Gypsy81-LTR_Dr    LTR/Gypsy                 1    769     (0) 3092597  
   873   21.9  0.0  5.3  chr6              38234975 38235044 (22035015) + (TGGA)n           Simple_repeat             1    172   (976) 3092598  
   330   27.9  3.6  8.2  chr6              38235045 38235401 (22034658) + Polinton-4_DR     DNA/Maverick          12390  12708  (7579) 3092599  
   873   21.9  0.0  5.3  chr6              38235402 38235540 (22034519) + (TGGA)n           Simple_repeat           173    516   (632) 3092598  
   328   29.9  6.7  4.0  chr6              38235541 38235936 (22034123) + Polinton-4_DR     DNA/Maverick          12381  12696  (7591) 3092600  
   873   21.9  0.0  5.3  chr6              38235937 38236186 (22033873) + (TGGA)n           Simple_repeat           517   1148     (0) 3092598  
  1165   14.0  5.5  0.0  chr6              38236730 38236929 (22033130) + TE-X-27_DR        Unknown                   1    211     (1) 3092601  
   624   19.1  3.7  5.7  chr6              38237017 38237177 (22032882) C DNA8-12_DR        DNA                   (168)    158       1 3092602  
  1021   20.6 11.7  2.2  chr6              38237178 38237488 (22032571) + TDR17B            DNA/Sola-1              535    876   (670) 3092603  
   853   14.0  4.8  7.9  chr6              38237295 38237416 (22032643) C DNA6-6_DR         DNA                  (3294)   7987    7847 3092604 *
   307   11.9  1.7  1.7  chr6              38237417 38237536 (22032523) C DNA-N45_DR        DNA/CMC-EnSpm         (398)    315     196 3092605  
   853   14.0  4.8  7.9  chr6              38237537 38237614 (22032445) C DNA6-6_DR         DNA                  (3294)   7846    7755 3092604  
   275   10.9  0.0  0.0  chr6              38238141 38238376 (22031683) + (TTTC)n           Simple_repeat             1    236     (0) 3092606  
   280   13.6  1.0  3.5  chr6              38238426 38238698 (22031361) + T-rich            Low_complexity            1    266     (0) 3092607  
   388    6.0  0.6  3.8  chr6              38238733 38239108 (22030951) + (TTTC)n           Simple_repeat             1    611   (568) 3092608  
   220    4.2  0.0 11.1  chr6              38239109 38239382 (22030677) + T-rich            Low_complexity            1    243     (0) 3092609  
   388    6.0  0.6  3.8  chr6              38239383 38239701 (22030358) + (TTTC)n           Simple_repeat           612   1129    (50) 3092608  
   224    5.0  0.0 10.6  chr6              38239702 38239924 (22030135) + T-rich            Low_complexity            1    199     (0) 3092610  
   388    6.0  0.6  3.8  chr6              38239925 38239951 (22030108) + (TTTC)n           Simple_repeat          1130   1179     (0) 3092608  
   509   25.8  8.0  1.0  chr6              38239957 38240144 (22029915) C TZF28B            DNA/TcMar-Tc1        (1040)    574     374 3092611  
  1224   17.8 17.9  3.2  chr6              38240302 38240736 (22029323) C Mariner-N38_DR    DNA/TcMar-Tc1          (50)    497       1 3092612  
   200   22.4 11.1  1.0  chr6              38240697 38240714 (22029345) C hAT-N164_DR       DNA/hAT-Tip100       (1168)    872     829 3092613 *
   211   10.7  5.8 10.0  chr6              38240715 38240730 (22029329) C EnSpm-N48B_DR     DNA/CMC-EnSpm        (5071)   1888    1839 3092614  
   257    8.3  0.0  0.0  chr6              38240731 38240766 (22029293) + hAT-N21B_DR       DNA/hAT-Ac              701    736   (565) 3092615 *
  2229    7.3 11.3  0.2  chr6              38240765 38241146 (22028913) C Mariner-N38_DR    DNA/TcMar-Tc1         (123)    424       1 3092616  
   200   22.4 11.1  1.0  chr6              38240767 38240786 (22029273) C hAT-N164_DR       DNA/hAT-Tip100       (1168)    828     774 3092613 *
   843    8.1  4.0  1.3  chr6              38241014 38241163 (22028896) + CryptonV-N4_DR    DNA/Crypton-V          4960   5113  (8380) 3092617  
   255   10.3  0.0 16.7  chr6              38241116 38241185 (22028874) C CryptonV-3_DR     DNA/Crypton-V       (22484)    969     910 3092618 *
   292    2.4  1.2  2.4  chr6              38242356 38242441 (22027618) + Polinton-1N1_DR   DNA/Maverick          14728  14812   (657) 3092619 *
   320    0.0  0.0  0.0  chr6              38242367 38242443 (22027616) + (TATAA)n          Simple_repeat             3     79     (0) 3092620  
   434    9.6 18.1  0.0  chr6              38242445 38242527 (22027532) + DNA-4-5_DR        DNA                       1     98   (829) 3092621  
  5327    6.8  0.1  0.0  chr6              38242528 38243205 (22026854) C TDR8D             DNA                     (0)    679       1 3092622  
  5325    6.3  5.1  1.6  chr6              38243206 38244006 (22026053) + DNA-4-5_DR        DNA                      99    927     (0) 3092623  
  2679    8.5  1.8  0.8  chr6              38244011 38244391 (22025668) + hAT-N137_DR       DNA/hAT-Ac             2327   2711   (860) 3092624  
  1955   15.3  4.2 11.4  chr6              38244018 38244466 (22025593) C DNA8-23_DR        DNA                  (4709)   2030    1611 3092625 *
   264   24.2  4.5  0.0  chr6              38244929 38244994 (22025065) + HATN13_DR         DNA/hAT-Ac              134    202   (917) 3092626 *
   589   22.7  0.0  0.0  chr6              38244990 38245108 (22024951) + DNA-N36_DR        DNA                       8    126   (497) 3092627  
   589   13.9  0.0  1.7  chr6              38245239 38245355 (22024704) C TDR24             DNA                     (1)    443     329 3092628 *
  1903    7.7  2.9  2.5  chr6              38245337 38245616 (22024443) + SINE2-3_DR        SINE/tRNA-V-RTE          88    368     (0) 3092629  
   839    9.2  5.0  8.7  chr6              38245487 38245665 (22024394) + CryptonV-N1_DR    DNA/Crypton-V          7982   8154  (1897) 3092630 *
   484   20.1  1.6  6.6  chr6              38245615 38245631 (22024428) C TDR24             DNA                   (115)    329     208 3092628 *
   487   21.0  0.0  5.7  chr6              38245632 38245742 (22024317) + EnSpm-N46_DR      DNA/CMC-EnSpm?         2517   2621  (1119) 3092631 *
  5512    8.3  6.4  0.5  chr6              38245740 38246537 (22023522) C TDR2              DNA/TcMar-Tc1          (92)    845       1 3092632  
   215   23.7  6.2  4.9  chr6              38246612 38246691 (22023368) C EnSpm-N13_DR      DNA/CMC-EnSpm        (5205)  16944   16864 3092633  
   354   17.1  0.0  1.3  chr6              38247239 38247315 (22022744) + DNAX-16_DR        DNA                      69    144   (279) 3092634  
   293    9.4  2.0  6.1  chr6              38247570 38247580 (22022479) + Mariner-N5C_DR    DNA/TcMar              1388   1485  (6436) 3092635  
   350    6.8  1.1  3.4  chr6              38247581 38247671 (22022388) + EnSpm-N11_DR      DNA/CMC-EnSpm           458    546  (4807) 3092636  
   327    6.8  1.1  6.7  chr6              38247600 38247694 (22022365) + hAT-N21_DR        DNA/hAT-Charlie        1661   1750    (96) 3092637 *
   347    9.9  0.0  0.0  chr6              38247611 38247691 (22022368) C hAT-N70_DR        DNA/hAT?              (723)    602     522 3092638  
   287   15.7  0.9  0.9  chr6              38247692 38247719 (22022340) + DNA-X-5_DR        DNA/hAT                1066   1174    (47) 3092639 *
   292   14.0  1.9  0.0  chr6              38247695 38247705 (22022354) C Helitron-1_DR     RC/Helitron         (23628)   2671    2564 3092640  
   451   25.8  0.0  3.2  chr6              38248373 38248500 (22021559) + DNA-8-7_DR        DNA/hAT-Tip100           47    170   (879) 3092641  
   636   29.2  1.7  0.6  chr6              38248553 38248731 (22021328) + DNA-N17_DR        DNA                      11    191   (176) 3092642  
   469   16.7  0.0  5.2  chr6              38248762 38248862 (22021197) + TE-X-18_DR        DNA                      11    106   (143) 3092643  
   438   21.8  0.5 18.0  chr6              38249074 38249269 (22020790) + EnSpm-N10_DR      DNA/CMC-EnSpm          5737   5903  (3405) 3092644 *
  2830    6.6  0.3  0.0  chr6              38249098 38249462 (22020597) + DNA-AT-1_DR       DNA                       1    366    (26) 3092645  
   346   26.9  8.2  0.0  chr6              38250101 38250234 (22019825) + TE-X-18_DR        DNA                     105    249     (0) 3092646  
   597   12.2  5.2  2.2  chr6              38250235 38250342 (22019717) C EnSpm-N16_DR      DNA/CMC-EnSpm          (85)    117       6 3092647  
  1112   11.3  2.6  4.2  chr6              38250579 38250772 (22019287) C hAT-N94_DR        DNA/hAT-Charlie       (242)    829     639 3092648  
   290   18.2  0.0  3.0  chr6              38250749 38250816 (22019243) + DNA-N17_DR        DNA                     300    365     (2) 3092649 *
   284   19.0  0.0  0.0  chr6              38250842 38250899 (22019160) + DNA-8-7_DR        DNA/hAT-Tip100          212    269   (780) 3092650  
   324    6.1  0.0  4.1  chr6              38251025 38251075 (22018984) + EnSpm-N6B_DR      DNA/CMC-EnSpm?            2     50  (3200) 3092651  
   514   19.0  3.2  1.6  chr6              38251177 38251299 (22018760) C hAT-N90_DR        DNA/hAT-Charlie      (1603)    220      96 3092652  
   287   21.8  0.0  1.4  chr6              38251365 38251434 (22018625) + DNA-8-7_DR        DNA/hAT-Tip100          981   1049     (0) 3092653  
   295   22.1  4.7  0.0  chr6              38251959 38252044 (22018015) C Mariner-N31_DR    DNA/TcMar-Tc1          (57)    483     394 3092654  
   361   24.5  1.1 17.9  chr6              38252070 38252098 (22017961) + DNAX-23_DR        DNA                     968    969 (10832) 3092655  
  1296   13.8  0.0  0.5  chr6              38252099 38252302 (22017757) C hATN-28_DRe       DNA/hAT-Charlie         (0)    203       1 3092656  
   914   18.9 14.0  0.8  chr6              38252303 38252530 (22017529) C HE1_DR1           SINE/tRNA-V-RTE        (51)    351      93 3092657  
   621   27.1  3.1  4.9  chr6              38252303 38252325 (22017734) C Helitron-2_DR     RC/Helitron         (17833)   9577    9355 3092658 *
   280   20.9  7.5  0.0  chr6              38252543 38252609 (22017450) C EnSpm-N26B_DR     DNA/CMC-EnSpm          (59)    162      91 3092659  
   222   14.7  0.0  0.0  chr6              38252606 38252639 (22017420) + DNA6-6_DR         DNA                    9895   9928  (1353) 3092660 *
   295   16.4  7.2  2.8  chr6              38252610 38252678 (22017381) C EnSpm-15_DR       DNA/CMC-EnSpm       (10302)   1152    1081 3092661  
   922   16.2 12.3  3.1  chr6              38253028 38253295 (22016764) + Copia-18_DR-LTR   LTR/Gypsy?                1    292    (29) 3092662  
   267   25.8  0.0  0.0  chr6              38253558 38253619 (22016440) + MuDR-N2_DR        DNA/MULE-MuDR            19     80   (243) 3092663  
   566   14.8 12.1  2.2  chr6              38253625 38253748 (22016311) C DNAX-22_DR        DNA/MULE-MuDR?          (1)    638     503 3092664  
   226   25.5 14.1  3.2  chr6              38253720 38253743 (22016316) C Merlin-2_DR       DNA/Merlin           (6492)   7429    7361 3092665 *
   277   20.5  2.0  1.2  chr6              38253744 38253833 (22016226) C EnSpm-7_DR        DNA/CMC-EnSpm        (1612)   9422    9365 3092666 *
   363   20.8 23.8  0.0  chr6              38253756 38253923 (22016136) + ANGEL             DNA/Kolobok               8    215    (94) 3092667  
   226   25.5 14.1  3.2  chr6              38253834 38253861 (22016198) C Merlin-2_DR       DNA/Merlin           (6492)   7360    7273 3092665 *
  2057   13.8 13.0  2.1  chr6              38253926 38254363 (22015696) + Kolobok-N5_DR     DNA/Kolobok-T2?           1    485     (0) 3092668  
  7467    1.5  2.1  8.8  chr6              38254390 38255434 (22014625) C hAT-N163_DR       DNA/hAT-Charlie         (0)    981       1 3092669  
   249   16.4  6.2  4.6  chr6              38255436 38255499 (22014560) + ANGEL             DNA/Kolobok             239    303     (6) 3092670 *
  2015   11.3  7.0 10.2  chr6              38255477 38255891 (22014168) + ERV1-4_DR-LTR     LTR/ERV1                 27    429     (0) 3092671  
   556   17.0  5.8  2.8  chr6              38255895 38256033 (22014026) C Kolobok-N10_DR    DNA/Kolobok           (143)    500     358 3092672  
   550   13.2 29.7  2.0  chr6              38256185 38256339 (22013720) C DNA11TA1_DR       DNA/CMC-EnSpm           (1)    202       6 3092673  
  1232   14.0 11.4  4.9  chr6              38257008 38257315 (22012744) + Kolobok-N11_DR    DNA/Kolobok-T2          128    454    (17) 3092674  
   244   26.4  2.9 10.8  chr6              38257599 38257738 (22012321) C DNA-2-32_DR       DNA/CMC-EnSpm?       (6013)   2769    2640 3092675 *
  1592   14.3  0.8 31.8  chr6              38257642 38258114 (22011945) C DNA8-17_DR        DNA/hAT-Tip100        (142)   1671    1310 3092676  
   303   18.9  0.0  5.8  chr6              38258052 38258124 (22011935) + DNA7-N2_DR        DNA/hAT-hAT6           1639   1707   (307) 3092677 *
  4805   13.3  8.3  5.7  chr6              38258282 38259305 (22010754) + Harbinger-4N1B_DR DNA/PIF-Harbinger        96   1144    (19) 3092678  
   216   20.4  0.0  2.0  chr6              38259304 38259353 (22010706) + EnSpm-N40B_DR     DNA/CMC-EnSpm          2975   3023  (2484) 3092679 *
   679   24.1 17.9  0.0  chr6              38259318 38259579 (22010480) C ANGEL             DNA/Kolobok             (0)    309       1 3092680  
   429   25.8  6.7  1.1  chr6              38259440 38259604 (22010455) C EnSpm-N13_DR      DNA/CMC-EnSpm        (8493)  13656   13483 3092681 *
   316   18.5  3.6  6.7  chr6              38260486 38260624 (22009435) C TDR9              DNA                    (71)    137       3 3092682 *
   759   16.9  2.1 10.2  chr6              38260541 38260563 (22009496) + DNA-2-32_DR       DNA/CMC-EnSpm?         3765   3941  (4841) 3092683  
  1075   13.1  0.6  0.0  chr6              38260564 38260731 (22009328) C SINE2-4_DR        SINE/tRNA-V-RTE         (7)    364     196 3092684  
   674   23.1  0.3  8.5  chr6              38260579 38260780 (22009279) C Helitron-2_DR     RC/Helitron          (4052)  23360   23200 3092685 *
   535   21.1  2.5  0.9  chr6              38260693 38260866 (22009193) C Zisupton-6_DR     DNA/Zisupton        (13167)   8949    8791 3092686 *
   440   27.2  5.6  7.9  chr6              38260739 38260831 (22009228) + DNA9-3_DR         DNA/MULE-MuDR?         1211   1526  (9853) 3092687 *
  1182    9.7  1.3 10.4  chr6              38260832 38261061 (22008998) + CryptonV-N4_DR    DNA/Crypton-V          7512   7722  (5771) 3092688  
   251   13.8  1.5  3.0  chr6              38261038 38261104 (22008955) C DNA9-5_DR         DNA                  (1830)   3097    3032 3092689 *
   393   28.7  0.8  2.6  chr6              38261048 38261179 (22008880) C hAT-N131_DR       DNA/hAT-Ac           (1747)    317     188 3092690 *
   399    7.9  0.0  0.0  chr6              38261142 38261242 (22008817) + EnSpm-N14_DR      DNA/CMC-EnSpm          3561   3661   (919) 3092691  
   269   33.5  5.0  1.6  chr6              38261180 38261229 (22008830) C Zisupton-6_DR     DNA/Zisupton        (12714)   9402    9215 3092692 *
  1716    8.4  0.4  0.8  chr6              38261235 38261474 (22008585) C TDR12             DNA                     (3)    239       1 3092693  
   362   20.9  6.5  1.0  chr6              38261709 38261800 (22008259) C EnSpm-N48B_DR     DNA/CMC-EnSpm        (4289)   2670    2574 3092694 *
  2125   15.1  2.6  0.0  chr6              38261746 38262090 (22007969) + HE1_DR1           SINE/tRNA-V-RTE          20    373    (29) 3092695  
   435   26.5  1.4  1.4  chr6              38261983 38262120 (22007939) + DNA7-N1_DR        DNA/Zisupton           4710   4847  (5570) 3092696 *
   465   20.8  0.0  0.0  chr6              38262931 38263026 (22007033) + ANGEL             DNA/Kolobok              26    121   (188) 3092697  
  1581    8.7  4.5  1.6  chr6              38263034 38263274 (22006785) C hAT-N139_DR       DNA/hAT-Tip100          (7)   1413    1166 3092698  
  1222   11.4 14.7  0.4  chr6              38263275 38263485 (22006574) C LOOPERN5_DR       DNA/Kolobok-T2          (0)   1237     997 3092699  
  1761   11.5  4.0  0.7  chr6              38263494 38263765 (22006294) C LOOPERN5_DR       DNA/Kolobok-T2        (956)    281       1 3092700  
  3570   11.8  4.1 14.2  chr6              38263766 38264657 (22005402) C hAT-N139_DR       DNA/hAT-Tip100        (249)   1171     359 3092698  
   210   12.4  4.7 11.7  chr6              38264630 38264693 (22005366) C IS3EU-4_DR        DNA/IS3EU           (10436)   4593    4534 3092701 *
   710   15.5 25.6  3.0  chr6              38264656 38264901 (22005158) C ANGEL             DNA/Kolobok             (9)    300       1 3092702  
   348   18.4 11.6  5.5  chr6              38264902 38264936 (22005123) C hAT-N134_DR       DNA/hAT?              (312)    753     711 3092703  
   436   23.4 25.8  0.0  chr6              38265187 38265353 (22004706) + HarbingerN3_DR    DNA/PIF-Harbinger         1    210   (854) 3092704  
   313   14.5 36.5  0.0  chr6              38265447 38265591 (22004468) C hAT-N108_DR       DNA/hAT-Ac            (235)    341     144 3092705  
  1294   14.3  0.0  0.5  chr6              38265624 38265820 (22004239) + hAT-N190_DR       DNA/hAT                  13    208   (117) 3092706  
   531   10.8  1.7  7.0  chr6              38265870 38265989 (22004070) C hAT-N108_DR       DNA/hAT-Ac            (462)    114       1 3092705  
   270   19.4  0.0  7.7  chr6              38265990 38266030 (22004029) C HarbingerN4_DR    DNA/PIF-Harbinger     (823)     37       1 3092707  
   763   17.3 20.9  0.9  chr6              38266038 38266224 (22003835) + TC1DR3B           DNA/TcMar-Tc1            53    276   (613) 3092708  
  1247   20.1 16.2  0.2  chr6              38266278 38266617 (22003442) + TC1DR3            DNA/TcMar-Tc1           818   1211    (14) 3092709  
   493   14.6 20.0  0.0  chr6              38266688 38266785 (22003274) C TE-X-27_DR        Unknown                 (0)    212      93 3092710  
   538   15.9 27.7  1.0  chr6              38266786 38266944 (22003115) + DNAX-17B_DR       DNA/Zator?                1    201   (173) 3092711 *
   566   17.4 30.0  0.0  chr6              38266941 38267107 (22002952) C DNA-AT-1_DR       DNA                    (39)    353     137 3092712  
   208    9.8  0.0  0.0  chr6              38267095 38267135 (22002924) C Polinton-2_DR     DNA/Maverick         (9178)   7098    7058 3092713 *
   914   19.7  3.6  8.1  chr6              38267130 38267489 (22002570) C Tx1-19_DR         LINE/L1-Tx1            (70)   5311    4967 3092714  
  1559   19.1  0.9  1.5  chr6              38267491 38267831 (22002228) C Tx1-19_DR         LINE/L1-Tx1           (677)   4704    4366 3092714  
  1416    2.6  2.0  1.5  chr6              38267866 38268060 (22001999) + DNA-TA-2_DR       DNA/CMC-EnSpm             1    196     (0) 3092715  
  3146   15.9  9.4 11.6  chr6              38268162 38269080 (22000979) + Kolobok-1N3_DR    DNA/Kolobok-T2            1    901   (166) 3092716  
  4635    3.0  0.0  0.0  chr6              38269081 38269619 (22000440) + DNA21TA1_DR       DNA/TcMar-Tc1             1    539     (0) 3092717  
  1297    4.6  1.7  0.0  chr6              38269630 38269802 (22000257) + Kolobok-1N3_DR    DNA/Kolobok-T2          892   1067     (0) 3092718  
   316    7.7  1.9  0.0  chr6              38269758 38269809 (22000250) + L1-92_DR          LINE/L1                   1     53  (5486) 3092719 *
  2269   11.3 12.9  1.1  chr6              38269801 38270220 (21999839) + Kolobok-N5_DR     DNA/Kolobok-T2?          16    484     (1) 3092720  
   583    9.7  0.0 18.8  chr6              38271195 38271308 (21998751) + EnSpm-N7C_DR      DNA/CMC-EnSpm           100    195   (349) 3092721  
   948   22.5  6.2  5.3  chr6              38271314 38271833 (21998226) + hAT-N126B_DR      DNA/hAT-Ac                1    764     (0) 3092722  
   323   23.5  0.0  0.0  chr6              38271779 38271846 (21998213) + DNA6-1_DR         DNA/hAT-hAT5            793    860   (289) 3092723 *
   288   18.6  0.8  8.3  chr6              38271797 38271813 (21998246) C ENSPM-6_DR        DNA/CMC-EnSpm       (11990)  20626   20586 3092724 *
   395    8.8  0.0  3.8  chr6              38271814 38271896 (21998163) + EnSpm-6N1_DR      DNA/CMC-EnSpm          1454   1533  (7703) 3092725 *
   509   12.0  0.0  1.7  chr6              38271823 38271941 (21998118) C CryptonV-3_DR     DNA/Crypton-V       (22939)    514     398 3092726 *
  1766   20.9  1.0  8.3  chr6              38271836 38272336 (21997723) + Zisupton-6_DR     DNA/Zisupton           8425   8891 (13225) 3092727  
   288   18.6  0.8  8.3  chr6              38271897 38271925 (21998134) C ENSPM-6_DR        DNA/CMC-EnSpm       (11990)  20585   20507 3092724 *
   240   29.0  2.2  3.7  chr6              38271942 38271953 (21998106) C ERV1-N6-I_DR      LTR/ERV1             (1032)   3466    3338 3092728  
   405   19.1  0.3 20.1  chr6              38272006 38272386 (21997673) C EnSpm-N48_DR      DNA/CMC-EnSpm        (1660)   1918    1601 3092729 *
   881   11.6  0.0  0.5  chr6              38272156 38272363 (21997696) C Kolobok-4_DR      DNA/Kolobok-T2       (1440)   5191    4985 3092730  
   207   20.4  5.1  7.9  chr6              38272297 38272413 (21997646) C Helitron-N3B_DR   RC/Helitron          (1462)   5142    5029 3092731 *
  3108    0.8  0.0  0.0  chr6              38272333 38272684 (21997375) + DNA-2-8_DR        DNA/CMC-EnSpm            88    439  (2057) 3092732  
   682   19.4  4.8  2.4  chr6              38272364 38272400 (21997659) + DNA8-25_DR        DNA                     647    897  (3070) 3092733 *
 33439    1.6  1.1  0.3  chr6              38272680 38276616 (21993443) C Mariner-N2_DR     DNA/TcMar               (0)   3966       1 3092734  
 17400    1.3  0.5  2.2  chr6              38276617 38278714 (21991345) + DNA-2-8_DR        DNA/CMC-EnSpm           433   2496     (0) 3092735  
   259   24.2 10.3  6.0  chr6              38278715 38278912 (21991147) C EnSpm-N13_DR      DNA/CMC-EnSpm        (2631)  19518   19312 3092736  
   255   27.1  5.0 10.5  chr6              38278698 38278732 (21991327) + Merlin-1_DR       DNA/Merlin             1712   1997  (8530) 3092737 *
   417   22.7  5.3 10.7  chr6              38278733 38278998 (21991061) C Mariner-N38_DR    DNA/TcMar-Tc1         (117)    430     178 3092738  
   379   16.1  0.0  0.0  chr6              38279988 38280049 (21990010) + TC1DR3B           DNA/TcMar-Tc1           828    889     (0) 3092739  
   256   15.0  0.0  0.0  chr6              38280017 38280056 (21990003) C DNA8-26_DR        DNA                  (2992)   1538    1499 3092740 *
  2109   12.5  4.2  7.8  chr6              38280058 38280534 (21989525) + EnSpm-N21_DR      DNA/CMC-EnSpm            19    479     (0) 3092741  
   658   20.0  6.0  4.8  chr6              38280535 38280718 (21989341) + TE-X-11_DR        Unknown                 229    414  (1792) 3092742  
  7213   10.2  5.7  3.3  chr6              38280719 38281897 (21988162) C Harbinger-4N1C_DR DNA/PIF-Harbinger       (0)   1206       1 3092743  
   362   17.1  0.0 11.2  chr6              38281954 38282052 (21988007) + TE-X-11_DR        Unknown                 480    568  (1638) 3092742  
   347   28.6  2.9  5.9  chr6              38282263 38282470 (21987589) + Kolobok-N10_DR    DNA/Kolobok             442    643     (0) 3092744  
   227   18.2  3.5  3.5  chr6              38282420 38282476 (21987583) C EnSpm-17_DR       DNA/CMC-EnSpm        (6520)   2756    2700 3092745 *
   537   20.6  0.0  0.8  chr6              38282574 38282723 (21987336) + (TGAA)n           Simple_repeat             1    148     (0) 3092746  
   230   14.4  5.5  1.1  chr6              38283740 38283752 (21986307) + DNA-6-N2_DR       DNA                    4178   4232   (824) 3092747  
   257   12.7  2.8  0.0  chr6              38283753 38283823 (21986236) + hAT-N177C_DR      DNA/hAT-Tip100          386    458  (1274) 3092748  
  2265   10.4  8.3  4.5  chr6              38283997 38284491 (21985568) + Mariner-N31_DR    DNA/TcMar-Tc1             3    515    (25) 3092749  
   430    7.7  0.0  2.6  chr6              38284498 38284577 (21985482) + ERV1-N6-I_DR      LTR/ERV1               3351   3428  (1075) 3092750  
   369   17.4  1.1  1.1  chr6              38284501 38284586 (21985473) C L1-53_DR          LINE/L1              (4746)   1700    1615 3092751 *
  1689   15.6 25.1  0.0  chr6              38284587 38285009 (21985050) + DNA-2-11_DR       DNA/TcMar-Fot1            2    530   (459) 3092752  
   304   22.4 19.1  0.7  chr6              38284588 38284625 (21985434) C DNA9-3_DR         DNA/MULE-MuDR?       (1860)   9518    9371 3092753 *
  1788   15.3  3.4  2.5  chr6              38285003 38285324 (21984735) + hAT-N137_DR       DNA/hAT-Ac             2382   2706   (865) 3092754  
   635   20.0  0.6  8.6  chr6              38285185 38285348 (21984711) + ERV1-N1-I_DR      LTR/ERV1               1663   1814  (3703) 3092755 *
  1430   19.6  9.9  4.6  chr6              38285682 38285747 (21984312) + DNA6-6_DR         DNA                    4119   4205  (7076) 3092756  
  2017   13.7  7.1  0.0  chr6              38285748 38286098 (21983961) + HE1_DR1           SINE/tRNA-V-RTE           2    377    (25) 3092757  
   574   17.2  4.4  1.4  chr6              38285980 38286115 (21983944) + hAT-N127_DR       DNA/hAT-Charlie        7012   7151  (3165) 3092758 *
   221   24.0  4.0  0.0  chr6              38286326 38286400 (21983659) + hAT-N133_DR       DNA/hAT-Ac               97    174   (449) 3092759  
   208   20.4  0.0  3.7  chr6              38286485 38286540 (21983519) + Nimb-9_DR         LINE/I                 4198   4251  (1098) 3092760  
  1618   13.1  8.3  3.8  chr6              38286576 38286908 (21983151) + ERV2B-LTR_DR      LTR/ERV1                 59    409   (149) 3092761  
   221   15.0  2.4  2.4  chr6              38287191 38287231 (21982828) C Kolobok-N10_DR    DNA/Kolobok           (411)    232     192 3092762  
   237   21.1  0.0  0.0  chr6              38288518 38288569 (21981490) C Kolobok-N14_DR    DNA/Kolobok-T2?         (0)    419     368 3092763  
  1880   14.3  2.9  5.7  chr6              38288577 38288990 (21981069) C Mariner-N38_DR    DNA/TcMar-Tc1           (0)    547     145 3092764  
   286   23.0  4.0  0.0  chr6              38288937 38289010 (21981049) + Zisupton-6_DR     DNA/Zisupton           8990   9066 (13050) 3092765 *
  4368   13.8  4.4  0.8  chr6              38289040 38289784 (21980275) C TDR13             DNA                     (0)    772       1 3092766  
   535   21.4  3.7  4.4  chr6              38289791 38290021 (21980038) + DIRS-1E-LTR_DR    LTR/Ngaro               529    675    (15) 3092767  
   373   28.3  3.6  4.8  chr6              38289876 38290042 (21980017) + MuDR-2_DR         DNA/MULE-MuDR         14988  15152  (8781) 3092768 *
   437    4.8  0.5  1.4  chr6              38291067 38291303 (21978756) + (GAAA)n           Simple_repeat             1    234     (0) 3092769  
  4837    6.7  0.1  0.9  chr6              38291333 38291982 (21978077) C Crack-1_DR        LINE/L2                (39)   4038    3394 3092770  
  1439   18.6  2.7 14.7  chr6              38291974 38292521 (21977538) + Gypsy-225_DR-LTR  LTR/Gypsy               169    659     (0) 3092771 *
   898   18.6 16.2  0.0  chr6              38293413 38293616 (21976443) + TDR12             DNA                       6    242     (0) 3092772  
   518   25.5 14.4  3.2  chr6              38293617 38293888 (21976171) + Kolobok-N5_DR     DNA/Kolobok-T2?         122    424    (61) 3092773  
  1612    8.7 12.2 15.5  chr6              38293889 38294339 (21975720) + piggyBac-N3_DR    DNA/PiggyBac              1    438     (0) 3092774  
   822   12.1  7.0  1.3  chr6              38294359 38294501 (21975558) + Kolobok-N1_DR     DNA/Kolobok-T2?          18    168   (631) 3092775  
   228   17.4  0.0  0.0  chr6              38294495 38294540 (21975519) C Penelope-1_DR     LINE/Penelope         (565)   3881    3836 3092776 *
  1678   20.5  3.4  1.8  chr6              38294826 38294865 (21975194) + DNA8-10_DR        DNA/hAT-Ac             3461   3758   (260) 3092777  
  1923   12.8 10.8  1.4  chr6              38294866 38295198 (21974861) + HE1_DR1           SINE/tRNA-V-RTE           4    367    (35) 3092778  
   584   19.6  2.3  3.8  chr6              38295092 38295224 (21974835) + IS3EU-4_DR        DNA/IS3EU              9138   9268  (5761) 3092779 *
  2139   11.2  5.4 16.7  chr6              38295222 38295812 (21974247) + hAT-N166_DR       DNA/hAT-hAT5              1    534     (6) 3092780  
   465    6.5  0.0  0.0  chr6              38295998 38296059 (21974000) + L2-5_DRe          LINE/L2                2155   2216    (11) 3092781  
   414   10.8  0.0  0.0  chr6              38296003 38296067 (21973992) C DNA8-25_DR        DNA                  (2829)   1138    1074 3092782 *
   301   14.1  0.0  7.0  chr6              38296427 38296487 (21973572) + L2-5_DRe          LINE/L2                2135   2191    (36) 3092783  
  2217   11.3  1.8  0.0  chr6              38297643 38297970 (21972089) C DNA-X-2_DR        DNA                     (0)    816     483 3092784  
  4368    8.1  4.3  4.0  chr6              38297971 38298663 (21971396) + ERV1-N5-LTR_DR    LTR/ERV1                  1    695     (0) 3092785  
   966   15.9  1.1  4.5  chr6              38298664 38298846 (21971213) C DNA-X-2_DR        DNA                   (330)    486     310 3092784  
  1698   15.4  4.4  0.3  chr6              38298851 38299143 (21970916) + HarbingerN6B_DR   DNA/PIF-Harbinger         1    305   (417) 3092786  
   324   11.4  0.0  9.4  chr6              38299150 38299207 (21970852) + HarbingerN6B_DR   DNA/PIF-Harbinger       670    722     (0) 3092787  
  1108   14.8  4.2  0.6  chr6              38299209 38299470 (21970589) C DNA-X-2_DR        DNA                   (507)    309     141 3092784  
   799   20.8  6.2  0.0  chr6              38299334 38299385 (21970674) + DNA6-6_DR         DNA                    6761   6964  (4317) 3092788 *
  1020   10.7  0.0  0.0  chr6              38299386 38299525 (21970534) C SINE2-4_DR        SINE/tRNA-V-RTE         (0)    371     232 3092789  
   714    8.6 19.0  0.0  chr6              38299528 38299643 (21970416) C DNA-X-2_DR        DNA                   (668)    148      11 3092784  
   574   26.7  2.5  2.0  chr6              38299618 38299816 (21970243) C Helitron-2_DR     RC/Helitron         (17811)   9601    9402 3092790 *
  1243    7.4 10.3  0.0  chr6              38299646 38299820 (21970239) C hATN-28_DRe       DNA/hAT-Charlie         (5)    198       6 3092791  
   919   21.0  0.0  0.0  chr6              38299846 38300026 (21970033) C DNA-AT-1_DR       DNA                    (23)    369     189 3092792  
   301    2.6  0.0  0.0  chr6              38300041 38300079 (21969980) + TDR7              DNA                      89    127   (414) 3092793 *
   560   14.0  4.3  8.3  chr6              38300077 38300263 (21969796) + TDR7              DNA                     290    469    (72) 3092794  
   450   15.3  7.6  0.7  chr6              38300184 38300328 (21969731) C P-1_DR            DNA/P                (2539)   7429    7275 3092795 *
   507   13.2  0.0  3.1  chr6              38300203 38300335 (21969724) + EnSpm-N36B_DR     DNA/CMC-EnSpm          3049   3177   (239) 3092796  
   449    9.7 27.6  0.5  chr6              38300239 38300383 (21969676) + Harbinger-N17_DR  DNA/PIF-Harbinger       337    520  (1125) 3092797 *
   374   14.6  7.6 17.6  chr6              38300264 38300298 (21969761) C EnSpm-N13_DR      DNA/CMC-EnSpm       (16439)   5708    5506 3092798 *
   438   14.9  2.5  6.6  chr6              38300336 38300352 (21969707) C Kolobok-4_DR      DNA/Kolobok-T2       (1384)   5206    5096 3092799  
  4318   11.8 11.0  2.8  chr6              38301290 38302114 (21967945) + Gypsy35-LTR_DR    LTR/Gypsy                 6    898     (2) 3092800  
   594   16.6  6.4  4.4  chr6              38302201 38302357 (21967702) C DNA13TA1_DR       DNA/TcMar-Tc1           (0)    318     159 3092801  
   906    7.2  0.0  0.0  chr6              38302447 38302571 (21967488) C L2-5_DRe          LINE/L2                 (1)   2226    2102 3092802  
   774   12.8  7.8  0.0  chr6              38302577 38302717 (21967342) C DNA13TA1_DR       DNA/TcMar-Tc1         (166)    152       1 3092801  
  1040   21.4 16.4  3.9  chr6              38302902 38303407 (21966652) + hAT-N126B_DR      DNA/hAT-Ac                3    569    (31) 3092803  
  1077   12.8  3.5  0.5  chr6              38303479 38303675 (21966384) + DNA11TA1B_DR      DNA/CMC-EnSpm             1    203     (0) 3092804  
  2819   12.3 10.6  1.4  chr6              38303682 38304209 (21965850) + DNA-X-13_DR       DNA                     217    792    (10) 3092805  
   271   24.7  0.0  2.5  chr6              38304208 38304290 (21965769) + Kolobok-N5_DR     DNA/Kolobok-T2?         107    187   (298) 3092806 *
   313   11.7  3.3  0.0  chr6              38305958 38306017 (21964042) + DNAX-16_DR        DNA                     315    376    (47) 3092807  
   515   20.6  9.4  2.5  chr6              38306750 38306769 (21963290) + Merlin-1_DR       DNA/Merlin             4324   4479  (6045) 3092808  
   682   15.9  7.9  0.0  chr6              38306770 38306893 (21963166) + DNA7-N2_DR        DNA/hAT-hAT6           1426   1559   (455) 3092809  
  3705   12.2  8.3  0.4  chr6              38306894 38307535 (21962524) C TDR13             DNA                     (0)    772      81 3092810  
  1665    9.1  5.2  4.1  chr6              38307536 38307822 (21962237) + EnSpm-N5_DR       DNA/CMC-EnSpm             1    290     (0) 3092811  
   462   17.7  0.0  5.9  chr6              38307823 38307908 (21962151) C TDR13             DNA                   (690)     82       2 3092810  
   773   20.9  3.3  9.2  chr6              38307909 38308123 (21961936) C CryptonV-2_DR     DNA/Crypton-V         (772)  21039   20838 3092812 *
  1367   12.7  5.2  0.4  chr6              38307910 38308139 (21961920) C HE1_DR1           SINE/tRNA-V-RTE       (154)    248       8 3092813  
  1020   23.1  1.8 20.7  chr6              38307938 38308504 (21961555) C DNA8-10_DR        DNA/hAT-Ac           (1940)   2078    1601 3092814 *
   724   23.4  3.8  7.1  chr6              38308140 38308171 (21961888) C EnSpm-N13_DR      DNA/CMC-EnSpm       (20176)   1973    1720 3092815 *
   405   10.3  3.0  6.2  chr6              38308380 38308544 (21961515) C DNA-8-29_DR       DNA/hAT-Tip100         (51)    969     810 3092816  
   318   24.4  4.5  0.0  chr6              38308392 38308402 (21961657) + Zisupton-6_DR     DNA/Zisupton          16366  16461  (5655) 3092817 *
   517   13.1  1.9  0.6  chr6              38308403 38308563 (21961496) C Kolobok-4_DR      DNA/Kolobok-T2       (1425)   5206    5044 3092818  
   385   17.7  4.9  0.0  chr6              38308419 38308582 (21961477) C EnSpm-N25_DR      DNA/CMC-EnSpm        (3751)    935     764 3092819 *
  1174   18.8 28.0  3.4  chr6              38308826 38309271 (21960788) C TC1DR3            DNA/TcMar-Tc1          (68)   1157     606 3092820  
   321   24.6  4.0  5.7  chr6              38309318 38309385 (21960674) C DNA2-7_DR         DNA                  (4413)   5237    5115 3092821  
   344   12.5  0.0  1.8  chr6              38309386 38309442 (21960617) + Harbinger-8N2_DR  DNA/PIF-Harbinger       391    446   (102) 3092822  
   321   30.0  7.6  0.7  chr6              38309452 38309582 (21960477) C TC1DR3            DNA/TcMar-Tc1         (861)    364     225 3092820  
  1440    6.6 19.7  0.0  chr6              38309585 38309797 (21960262) C HATN8_DR          DNA/Zisupton            (0)    255       1 3092823  
   438   16.8 23.4  3.0  chr6              38309798 38309938 (21960121) C TC1DR3B           DNA/TcMar-Tc1         (668)    221      53 3092824  
  1000   17.0  9.5  6.0  chr6              38309940 38310245 (21959814) + hAT-N123_DR       DNA/hAT-Ac              579    894     (0) 3092825  
   248   24.2 13.7  0.0  chr6              38311668 38311762 (21958297) + Gypsy-27-I_DR     LTR/Gypsy              2649   2756  (2421) 3092826  
   860    9.2  0.0  0.0  chr6              38311947 38312066 (21957993) + TC1DR3            DNA/TcMar-Tc1             1    120  (1105) 3092827  
  2648    9.8 16.5  1.9  chr6              38312067 38312533 (21957526) + TC1DR3            DNA/TcMar-Tc1           691   1224     (1) 3092828  
   421   18.6  0.0  0.0  chr6              38312472 38312541 (21957518) + Merlin-2_DR       DNA/Merlin             4839   4908  (9013) 3092829 *
   995   28.0  1.1  0.3  chr6              38313030 38313316 (21956743) + Gypsy-27-I_DR     LTR/Gypsy              2808   3096  (2081) 3092826  
   577   10.9  1.1  2.1  chr6              38313341 38313434 (21956625) + hAT-N92_DR        DNA/hAT-Ac              780    872   (703) 3092830  
   239    9.2  3.2 12.3  chr6              38313386 38313447 (21956612) C DNA2-16_DR        DNA                 (11096)   6955    6899 3092831 *
  1231    9.9 14.9  5.3  chr6              38313427 38313702 (21956357) + hAT-N92_DR        DNA/hAT-Ac             1221   1521    (54) 3092832  
   651    2.2  0.0  0.0  chr6              38314053 38314223 (21955836) + (TATAA)n          Simple_repeat             1    171     (0) 3092833  
   305   17.6  2.8 15.5  chr6              38314096 38314356 (21955703) + Polinton-1N1_DR   DNA/Maverick          14741  15053   (412) 3092834 *
  1090    5.1  4.9  4.2  chr6              38314202 38314365 (21955694) + DNAX-23_DR        DNA                   10222  10386  (1415) 3092835 *
  1147    3.7  0.0  0.0  chr6              38314222 38314357 (21955702) + HE2_DR            SINE/tRNA-V-RTE         228    363     (0) 3092836  
   861   18.2  1.1  1.1  chr6              38314223 38314405 (21955654) C DNA8-28_DR        DNA/hAT              (3958)   3184    3002 3092837 *
   372    3.3  0.0  0.0  chr6              38314357 38314447 (21955612) + (TATAA)n          Simple_repeat             2     92     (0) 3092838 *
  1103    6.9  2.4  2.4  chr6              38314358 38314385 (21955674) C hAT-N167B_DR      DNA/hAT-Charlie       (192)   1381    1218 3092839  
   739   18.5  5.6  1.4  chr6              38314386 38314435 (21955624) C DNA9-3_DR         DNA/MULE-MuDR?       (9919)   1460    1238 3092840  
   321   11.8  0.0 10.0  chr6              38315300 38315365 (21954694) C hAT-N42B_DR       DNA/hAT-Ac              (0)    791     732 3092841  
  1032    5.1 51.1  0.0  chr6              38315558 38315774 (21954285) C TC1DR3            DNA/TcMar-Tc1           (0)   1225     898 3092842  
   253   16.1  0.0  5.4  chr6              38315907 38315965 (21954094) + DNA-2-4_DR        DNA                     413    468   (931) 3092843  
   329   14.0 26.7  0.8  chr6              38316034 38316134 (21953925) C DNAX-19_DR        DNA                    (84)    355     229 3092844 *
   337   19.8  8.7  2.7  chr6              38316131 38316234 (21953825) + Merlin-1_DR       DNA/Merlin             4322   4431  (6096) 3092845 *
  1178   14.8  2.1  1.7  chr6              38316148 38316181 (21953878) C HE1_DR1           SINE/tRNA-V-RTE         (1)    281       9 3092846  
  1161   16.5 17.4  0.0  chr6              38316182 38316423 (21953636) C DIRS-1E-LTR_DR    LTR/Ngaro             (191)    499     216 3092847  
  1095   18.6  3.6  0.0  chr6              38316240 38316460 (21953599) + TDR17B            DNA/Sola-1              582    810   (736) 3092848 *
   795   14.9  0.0 35.0  chr6              38316438 38316726 (21953333) C DNAX-19_DR        DNA                   (181)    258      45 3092849 *
   605   15.6 15.8  4.6  chr6              38316733 38316947 (21953112) + piggyBac-N18_DR   DNA/PiggyBac            417    654     (0) 3092850  
   486    0.9  0.0  0.0  chr6              38316959 38317072 (21952987) + (TTA)n            Simple_repeat             3    116     (0) 3092851  
   204   10.6  5.3  0.0  chr6              38316989 38317082 (21952977) + DNA-TA-4_DR       DNA/TcMar              6046   6144  (3651) 3092852 *
   399   22.6 16.0  0.6  chr6              38317537 38317692 (21952367) C EnSpm-N21_DR      DNA/CMC-EnSpm           (0)    479     300 3092853  
   204    5.7  8.3  2.6  chr6              38318266 38318301 (21951758) + Nimb-11_DR        LINE/I                 1548   1585  (3508) 3092854  
  5796   13.6 14.7  2.3  chr6              38318366 38319573 (21950486) + Kolobok-N2A_DR    DNA/Kolobok-T2            1   1355     (0) 3092855  
  1025   14.0  0.6  1.7  chr6              38319414 38319595 (21950464) C MuDR-1_DR         DNA/MULE-NOF?        (4980)   2433    2254 3092856 *
   343    4.9  0.0  0.0  chr6              38319804 38319885 (21950174) + (TAA)n            Simple_repeat             2     83     (0) 3092857  
  2010    8.8 12.9  2.8  chr6              38319910 38320329 (21949730) + Mariner-N31_DR    DNA/TcMar-Tc1            53    513    (27) 3092858  
   214   11.9  2.3  4.7  chr6              38321057 38321100 (21948959) + Gypsy58-I_DR      LTR/Gypsy              3287   3329   (892) 3092859  
   743   16.2  0.7  3.6  chr6              38321549 38321741 (21948318) + TDR24             DNA                       2    127   (317) 3092860  
   271   16.1  0.0  5.4  chr6              38321693 38321741 (21948318) C EnSpm-N46_DR      DNA/CMC-EnSpm?       (1130)   2610    2565 3092861 *
  3137   12.4 11.1  0.2  chr6              38321742 38322298 (21947761) + TDR13             DNA                       1    618   (154) 3092862  
  1212   10.0  7.4 19.2  chr6              38322299 38322621 (21947438) C TDR13             DNA                   (175)    597     307 3092863  
   218    4.0  0.0  0.0  chr6              38322635 38322659 (21947400) C TDR13             DNA                   (741)     31       7 3092863  
  3076   17.2 11.4  5.0  chr6              38322839 38323660 (21946399) + Kolobok-N15_DR    DNA/Kolobok              11    882    (30) 3092864  
   467   22.9  5.3  0.0  chr6              38323681 38323712 (21946347) C CryptonV-N5_DR    DNA/Crypton-V        (4716)  19821   19684 3092865  
   597   12.1  2.0  0.0  chr6              38323713 38323727 (21946332) + Merlin-2_DR       DNA/Merlin             5082   5182  (8739) 3092866  
   610    8.3  0.0  0.0  chr6              38323728 38323811 (21946248) + Kolobok-N7_DR     DNA/Kolobok-T2            6     89  (1087) 3092867  
  1047    8.7  1.0 10.8  chr6              38323812 38324004 (21946055) C DNA-5-7_DR        DNA/hAT-hAT5            (0)    674     499 3092868  
   289   15.5  2.9  6.8  chr6              38324208 38324345 (21945714) + Zisupton-7_DR     DNA/Zisupton           4584   4716 (12366) 3092869 *
   554    5.1  3.1  1.2  chr6              38324228 38324387 (21945672) C ERV1-N3-I_DR      LTR/ERV1              (804)   3787    3625 3092870  
   511   13.0  0.6  0.0  chr6              38324251 38324411 (21945648) C Polinton-1_DR     DNA/Maverick          (748)  17737   17576 3092871 *
   584   20.7  8.9  4.2  chr6              38324945 38325228 (21944831) + hAT-N129_DR       DNA/hAT-Ac                1    294   (306) 3092872  
   447   18.3  6.8  3.1  chr6              38325156 38325219 (21944840) + EnSpm-22N2_DR     DNA/CMC-EnSpm          4204   4298  (1246) 3092873 *
   707   12.3  0.9  0.0  chr6              38325220 38325325 (21944734) C EnSpm-N37_DR      DNA/CMC-EnSpm        (6166)    481     375 3092874  
   619   13.1  0.0  2.0  chr6              38325341 38325441 (21944618) + hAT-N129_DR       DNA/hAT-Ac              661    759     (5) 3092875  
   837   16.1 28.7  0.3  chr6              38325573 38325833 (21944226) + L2-49_DR          LINE/L2                1952   2286   (602) 3092876  
   996   12.5 15.6  2.6  chr6              38325851 38326088 (21943971) + L2-49_DR          LINE/L2                2621   2888     (0) 3092876  
   408   22.7  6.7  1.4  chr6              38326084 38326102 (21943957) C TE-X-7_DR         LINE?/Penelope?       (522)    317     177 3092877 *
   497   25.2  2.6  0.0  chr6              38326103 38326124 (21943935) C CryptonV-N5_DR    DNA/Crypton-V       (20517)   4020    3905 3092878  
   515   16.5  2.2  0.0  chr6              38326125 38326215 (21943844) + DNA7-N2_DR        DNA/hAT-hAT6           1426   1518   (496) 3092879  
   200   20.8  1.9  0.0  chr6              38326343 38326395 (21943664) C CryptonV-N2_DR    DNA/Crypton-V         (973)  15665   15612 3092880 *
   248   12.2  0.0  0.0  chr6              38326350 38326390 (21943669) + SINE2-5_DR        SINE/tRNA-V-RTE         242    282     (0) 3092881  
   232    6.9  6.8  1.6  chr6              38326356 38326414 (21943645) C hAT-N167B_DR      DNA/hAT-Charlie       (291)   1282    1221 3092882 *
   203   20.8  2.7  1.4  chr6              38326415 38326428 (21943631) + DNA6-6_DR         DNA                    4521   4594  (6687) 3092883  
  8178    7.2  5.6  3.5  chr6              38327139 38328434 (21941625) + piggyBac-N4_DR    DNA/PiggyBac              1   1323     (0) 3092884  
  2502   13.3  5.9  0.0  chr6              38328657 38329078 (21940981) + TDR13             DNA                       2    448   (324) 3092885  
   848   14.9  0.0  7.4  chr6              38329080 38329238 (21940821) + TDR13             DNA                     625    772     (0) 3092886  
  1461   12.6 33.5  0.0  chr6              38329890 38330277 (21939782) C TDR13             DNA                     (9)    763     246 3092887  
   439   11.9  0.0  0.0  chr6              38330289 38330347 (21939712) C TDR13             DNA                   (712)     60       2 3092887  
   331   23.6  8.2  3.5  chr6              38330438 38330539 (21939520) C DNA21TA1_DR       DNA/TcMar-Tc1           (3)    536     430 3092888  
  2607    9.0  5.7  1.2  chr6              38330540 38330945 (21939114) + piggyBac-N5B_DR   DNA/PiggyBac?             1    424  (1314) 3092889  
  3168    8.0  9.2  0.2  chr6              38330988 38331476 (21938583) C DNA-5-3_DR        DNA/hAT-hAT5            (0)    533       1 3092890  
   255   15.1  0.0 13.6  chr6              38331397 38331488 (21938571) C Helitron-2_DR     RC/Helitron         (14575)  12837   12757 3092891 *
  1053   24.3  5.2  0.7  chr6              38331493 38331761 (21938298) C DNA21TA1_DR       DNA/TcMar-Tc1         (237)    302      22 3092888  
   215   16.9  3.4  0.0  chr6              38332749 38332807 (21937252) C CryptonV-N4_DR    DNA/Crypton-V        (5575)   7918    7858 3092892 *
   220   12.8  6.4  0.0  chr6              38332766 38332792 (21937267) C hAT-13_DR         DNA/hAT-Tip100        (383)   2419    2390 3092893  
  5570    6.4  6.0  2.1  chr6              38332793 38333554 (21936505) + hAT-N56_DR        DNA/hAT-Ac                1    791   (363) 3092894  
  2255   13.5  1.2  5.9  chr6              38333504 38333553 (21936506) + DNA8-17_DR        DNA/hAT-Tip100         1262   1605   (208) 3092895 *
  2693    3.9  0.0  3.4  chr6              38333554 38333922 (21936137) + HE2_DR            SINE/tRNA-V-RTE           2    358     (5) 3092896  
   923   12.6  1.3  0.7  chr6              38333794 38333945 (21936114) + Penelope-5_DR     LINE/Penelope          2233   2385   (491) 3092897 *
  2354    6.4  9.3  2.4  chr6              38333931 38334283 (21935776) + hAT-N56_DR        DNA/hAT-Ac              778   1154     (0) 3092898  
   317   24.1  1.9  8.2  chr6              38334866 38334969 (21935090) C Gypsy-16-LTR_DR   LTR/Gypsy             (758)   1132    1035 3092899  
  8607    1.7  0.1  0.2  chr6              38335113 38336095 (21933964) + hAT-N30_DR        DNA/hAT-Ac                1    982     (0) 3092900  
   309   13.8  8.5  5.1  chr6              38336261 38336413 (21933646) C EnSpm-N37_DR      DNA/CMC-EnSpm        (2412)   4235    4078 3092901 *
   578   12.0  1.4  8.8  chr6              38336298 38336443 (21933616) + Helitron-4_DR     RC/Helitron           11786  11921 (19947) 3092902  
   374   14.8  0.0 15.3  chr6              38336313 38336463 (21933596) C Kolobok-3_DR      DNA/Kolobok-T2       (3383)   2583    2453 3092903 *
   446   22.2  0.0  1.3  chr6              38336347 38336506 (21933553) + Zisupton-6_DR     DNA/Zisupton           8763   8920 (13196) 3092904 *
   754   12.0  8.0  0.0  chr6              38336502 38336626 (21933433) + HATN13_DR         DNA/hAT-Ac              194    328   (791) 3092905  
  2844   10.5  9.5  0.2  chr6              38336642 38337145 (21932914) + HATN13_DR         DNA/hAT-Ac              569   1119     (0) 3092906  
   485   14.9  0.0  0.5  chr6              38337146 38337222 (21932837) C TDR13C            DNA                   (698)     74       1 3092907  
   244   14.6  0.0  0.0  chr6              38337224 38337264 (21932795) C hAT-N50_DR        DNA/hAT-Ac             (12)    689     649 3092908  
   219   15.2  6.9  8.4  chr6              38338251 38338322 (21931737) + DNAX-18_DR        DNA/Merlin               10     80   (678) 3092909  
   747   13.7  1.2  7.7  chr6              38338337 38338502 (21931557) + DNA9-4_DR         DNA                     264    419     (0) 3092910  
   488   14.0  1.0  6.4  chr6              38338503 38338592 (21931467) C DNAX-18_DR        DNA/Merlin            (149)    609     525 3092911  
  2713   11.6 12.3  0.0  chr6              38338604 38339068 (21930991) C TDR13             DNA                   (118)    654     133 3092912  
  1633   13.2  1.5  1.1  chr6              38339066 38339326 (21930733) + TDR13             DNA                     511    772     (0) 3092913 *
  1601   20.1  5.0  1.5  chr6              38339335 38339717 (21930342) + Copia-11E_DR-LTR  LTR/Gypsy?              100    495     (3) 3092914  
   237   12.1  0.0  0.0  chr6              38339721 38339753 (21930306) C TDR13             DNA                   (739)     33       1 3092912  
   361    7.7 22.8  1.0  chr6              38340925 38341003 (21929056) + DNAX-18_DR        DNA/Merlin                1     96   (662) 3092915 *
  2740   16.9 20.7  6.7  chr6              38340983 38341944 (21928115) C Merlin-2_DR       DNA/Merlin           (2733)  11188   10101 3092916 *
  3205   11.0  3.4  3.0  chr6              38341437 38341963 (21928096) + DNA-X-4_DR        DNA                     717   1245     (0) 3092917  
   201    7.4  0.0  0.0  chr6              38341943 38341969 (21928090) C Kolobok-2_DR      DNA/Kolobok-T2       (3509)   3191    3165 3092918 *
  1711   16.1 17.3  9.0  chr6              38341949 38342591 (21927468) C DNAX-18_DR        DNA/Merlin             (66)    692       1 3092919  
   424   23.7 13.9  5.3  chr6              38342592 38342634 (21927425) C CryptonV-N1_DR    DNA/Crypton-V        (3003)   7048    6986 3092920  
  6835    7.5  6.3  0.0  chr6              38343273 38344218 (21925841) + TC1DR3            DNA/TcMar-Tc1           219   1224     (1) 3092921  
  1420   17.1  4.8 14.9  chr6              38344219 38344419 (21925640) C DNA8-26_DR        DNA                  (2841)   1689    1528 3092922  
   210   14.9  0.0  4.3  chr6              38344739 38344787 (21925272) + IS3EU-4N_DR       DNA/IS3EU              1602   1648   (377) 3092923  
  2077   12.1  1.4  1.7  chr6              38344893 38345237 (21924822) + HE1_DR1           SINE/tRNA-V-RTE          43    386    (16) 3092924  
   725   17.5  2.1  8.2  chr6              38345066 38345091 (21924968) C MuDR-2_DR         DNA/MULE-MuDR        (4908)  19025   18845 3092925 *
   733   15.3  4.8  1.8  chr6              38345092 38345257 (21924802) + CryptonV-N1_DR    DNA/Crypton-V          7976   8146  (1905) 3092926  
   214   11.4  4.3  6.5  chr6              38345363 38345409 (21924650) C L1-75_DR          LINE/L1              (3084)   1361    1316 3092927  
   897   12.9 11.0  2.0  chr6              38345872 38346053 (21924006) + DNA11TA1_DR       DNA/CMC-EnSpm             6    203     (0) 3092928  
   957   15.1 12.8  0.0  chr6              38346813 38346991 (21923068) C hAT-N169_DR       DNA/hAT-Ac              (0)   1443    1242 3092929  
   404   14.2  4.3  9.0  chr6              38346994 38347109 (21922950) C hAT-N169_DR       DNA/hAT-Ac            (692)    751     641 3092929  
  1131    8.1  1.6  2.7  chr6              38347112 38347301 (21922758) C hAT-N169_DR       DNA/hAT-Ac            (948)    495     308 3092929  
   294    6.7  0.0  2.2  chr6              38347267 38347312 (21922747) + hAT-N194_DR       DNA/hAT-Charlie        1170   1214   (588) 3092930 *
  3768   11.2  5.7  4.4  chr6              38347313 38348050 (21922009) C hAT-N50B_DR       DNA/hAT-Ac              (0)    748       2 3092931  
   686   16.3 16.9  2.0  chr6              38348052 38348264 (21921795) C hAT-N169_DR       DNA/hAT-Ac           (1194)    249       6 3092929  
   985   13.1  3.7  4.7  chr6              38348611 38348826 (21921233) + DNA9-3_DR         DNA/MULE-MuDR?        10359  10572   (807) 3092932  
   239   26.1  1.5  0.0  chr6              38348900 38348964 (21921095) + HATN13B_DR        DNA/hAT-Ac                1     66   (839) 3092933  
   342   24.7  0.0  1.2  chr6              38349430 38349441 (21920618) C DNA9-3_DR         DNA/MULE-MuDR?       (5589)   5790    5780 3092934  
   571    7.7  0.0  1.3  chr6              38349442 38349520 (21920539) C TDR13             DNA                     (0)    772     695 3092935  
  1822   12.7 10.2  1.1  chr6              38349531 38349872 (21920187) + TDR13             DNA                     174    546   (226) 3092936  
   629   20.3 32.5  3.1  chr6              38349606 38349977 (21920082) + DNA9-3_DR         DNA/MULE-MuDR?         5323   5800  (5579) 3092937 *
   207   16.3  2.3  0.0  chr6              38349956 38349998 (21920061) C DNA-TTAA-2_DR     DNA                    (43)    626     583 3092938 *
  2583   15.4  0.0  1.8  chr6              38350002 38350450 (21919609) + Harbinger-N31_DR  DNA/PIF-Harbinger       245    685     (0) 3092939  
  3623    7.9  0.6  5.6  chr6              38351639 38352186 (21917873) C P-1N3_DR          DNA/P                   (0)   1687    1166 3092940  
  4612    9.9  5.9  2.0  chr6              38352187 38352952 (21917107) C HATN13_DR         DNA/hAT-Ac              (0)   1119     325 3092941  
   616   11.0  0.0  4.4  chr6              38352955 38353049 (21917010) C HATN13_DR         DNA/hAT-Ac           (1028)     91       1 3092941  
  2615   12.8  6.9  4.5  chr6              38353050 38353598 (21916461) C P-1N3_DR          DNA/P                 (514)   1173     612 3092940  
  1953    9.2  4.6  0.3  chr6              38353604 38353886 (21916173) C P-1N3_DR          DNA/P                (1386)    301       7 3092940  
  6367   13.8  8.8  3.5  chr6              38354040 38355329 (21914730) + Kolobok-N2A_DR    DNA/Kolobok-T2            1   1355     (0) 3092942  
   251    9.5  0.0  0.0  chr6              38360443 38360505 (21909554) C hAT-N178B_DR      DNA/hAT-Ac           (1684)    199     137 3092943  
   354   19.2 19.6  4.4  chr6              38360629 38360786 (21909273) + EnSpm-N21_DR      DNA/CMC-EnSpm            13    193   (286) 3092944  
  1025    7.6 12.2  0.5  chr6              38360840 38361011 (21909048) C HATN10B_DR        DNA/hAT-Ac              (5)    603     412 3092945  
   487   13.5  1.1  2.2  chr6              38361004 38361094 (21908965) C HATN10B_DR        DNA/hAT-Ac            (412)    196     107 3092945 *
   293   17.9  0.0  0.0  chr6              38361108 38361163 (21908896) + EnSpm-N21_DR      DNA/CMC-EnSpm           371    426    (53) 3092946  
  1443   11.8  3.2  0.0  chr6              38361305 38361525 (21908534) C HATN8_DR          DNA/Zisupton           (27)    228       1 3092947  
   340   11.5  1.9  0.0  chr6              38361482 38361533 (21908526) C hAT-N35B_DR       DNA/hAT-Ac            (959)    653     601 3092948 *
   237   19.6  0.0  0.0  chr6              38361534 38361584 (21908475) + HATN8_DR          DNA/Zisupton              2     52   (203) 3092949  
  1095   12.6  2.4 25.5  chr6              38361750 38362037 (21908022) + HATN8_DR          DNA/Zisupton              2    236    (19) 3092950  
   417   10.4  3.0  0.0  chr6              38362194 38362260 (21907799) C EnSpm-N21_DR      DNA/CMC-EnSpm          (95)    384     316 3092951  
   335    7.0  0.0  0.0  chr6              38362276 38362318 (21907741) + HATN8_DR          DNA/Zisupton             81    123   (132) 3092952  
   292   13.6 47.8  0.6  chr6              38362279 38362389 (21907670) + piggyBac-N13B_DR  DNA/PiggyBac            842   1004   (397) 3092953 *
   318   12.5 21.9  1.1  chr6              38364179 38364251 (21905808) C DNA-TTAA-1_DR     DNA                   (395)    956     869 3092954  
   804    5.2  0.0  0.0  chr6              38364263 38364359 (21905700) C DNA-TTAA-1_DR     DNA                  (1167)    184      88 3092955  
  4092   12.3 29.3  1.9  chr6              38364431 38365563 (21904496) C DNA-1-7_DR        DNA/PIF-Harbinger       (0)   1438       1 3092956  
   417   20.0  5.2  5.2  chr6              38367210 38367235 (21902824) C hAT-28N1_DR       DNA/hAT-Charlie       (371)    941     916 3092957  
   459   18.9  1.0  1.0  chr6              38367236 38367331 (21902728) + DNAX-15_DR        DNA                       3     98   (669) 3092958 *
   485   18.7  0.0  0.0  chr6              38367331 38367421 (21902638) C EnSpm-N6_DR       DNA/CMC-EnSpm?          (5)    341     251 3092959  
   420   13.3  0.0  0.0  chr6              38367451 38367510 (21902549) + hAT-N154_DR       DNA/hAT-Tip100            1     60  (1335) 3092960  
   278    8.5  0.0  2.1  chr6              38367617 38367664 (21902395) + hAT-N154_DR       DNA/hAT-Tip100          108    154  (1241) 3092961  
   231    7.3  0.0  4.9  chr6              38367686 38367728 (21902331) + hAT-N154_DR       DNA/hAT-Tip100          337    377  (1018) 3092962  
   897   12.8  5.2  3.2  chr6              38367780 38367933 (21902126) + hAT-N154_DR       DNA/hAT-Tip100         1239   1395     (0) 3092963  
   274   24.2  3.2  6.7  chr6              38367934 38368026 (21902033) + HarbingerN5_DR    DNA/PIF-Harbinger        21    110   (751) 3092964  
   430   16.9  6.7  0.0  chr6              38368158 38368246 (21901813) C DNA-3-6B_DR       DNA/Zator?            (199)    156      62 3092965  
   275   21.5 12.4  3.8  chr6              38368372 38368492 (21901567) + DNA2-13_DR        DNA                    4956   5086   (812) 3092966  
   237   29.2  1.4  0.0  chr6              38368445 38368516 (21901543) + HarbingerN5_DR    DNA/PIF-Harbinger       696    768    (93) 3092967 *
  1997    6.9  1.7  3.4  chr6              38368524 38368822 (21901237) + DNA8-19_DR        DNA/Merlin                2    295    (11) 3092968  
   427   15.9  0.0  0.0  chr6              38368830 38368898 (21901161) + HarbingerN5_DR    DNA/PIF-Harbinger       774    842    (19) 3092969  
   221   14.6  0.0  0.0  chr6              38368894 38368934 (21901125) C EnSpm-N6_DR       DNA/CMC-EnSpm?        (114)    232     192 3092959 *
   295   24.8 13.0  2.1  chr6              38368999 38369049 (21901010) C DNA-1-11_DR       DNA                   (529)    195      67 3092970  
   306   22.1  2.1  2.1  chr6              38369050 38369146 (21900913) + DNAX-15_DR        DNA                     632    728    (39) 3092971  
   295   24.8 13.0  2.1  chr6              38369147 38369167 (21900892) C DNA-1-11_DR       DNA                   (529)     66       9 3092970  
   228   25.4  1.5  0.0  chr6              38369183 38369249 (21900810) + DNA8-9_DR         DNA/hAT-Ac              801    868   (583) 3092972 *
  2676    4.3  3.6  3.0  chr6              38369193 38369555 (21900504) + DNA6-6_DR         DNA                    4193   4557  (6724) 3092973  
   768   23.3 12.9  1.5  chr6              38369582 38369821 (21900238) + EnSpm-22N2_DR     DNA/CMC-EnSpm          4231   4497  (1050) 3092974 *
   969   18.3  3.2  1.8  chr6              38369625 38369841 (21900218) + TDR17B            DNA/Sola-1              492    711   (835) 3092975  
   230    4.0  0.0  0.0  chr6              38369825 38369849 (21900210) C DIRS-1E-LTR_DR    LTR/Ngaro             (456)    234     210 3092976 *
   681   14.0  0.0  5.7  chr6              38370644 38370772 (21899287) C ANGEL             DNA/Kolobok            (99)    210      89 3092977  
   784   32.2  9.6  3.1  chr6              38370797 38371465 (21898594) + Rex1-57_DR        LINE/Rex-Babar         1711   2421   (879) 3092978  
  1641   20.5  7.9 14.2  chr6              38371525 38372270 (21897789) + Harbinger-4N1B_DR DNA/PIF-Harbinger        74    778   (385) 3092979  
  2582   11.0 11.7  0.0  chr6              38372328 38372728 (21897331) C SINE3-1           SINE/5S-Deu-L2          (3)    587     140 3092980  
   872   19.4  6.1 10.7  chr6              38372767 38373078 (21896981) + Harbinger-4N1_DR  DNA/PIF-Harbinger       723   1021     (0) 3092981  
  3590   16.1  5.1  7.9  chr6              38373082 38373904 (21896155) C DNA25TWA2_DR      DNA                     (0)    802       1 3092982  
   200   21.8 12.9  0.0  chr6              38373978 38374078 (21895981) C ASAT_CY           Satellite              (39)    223     110 3092983  
   471    6.3  0.0  0.0  chr6              38375266 38375360 (21894699) + (TTAG)n           Simple_repeat             2     96     (0) 3092984  
   667   29.6  3.2  2.8  chr6              38375447 38375731 (21894328) + L1-66_DR          LINE/L1                3958   4243  (1231) 3092985  
   319   23.0  2.5  2.6  chr6              38375736 38375884 (21894175) + L1-66_DR          LINE/L1                4366   4512  (1234) 3092986  
   200   27.4  1.0  3.1  chr6              38375869 38375966 (21894093) C Dada-tL_DR        DNA/Dada             (7390)   3017    2922 3092987 *
   920   20.0  4.0 25.2  chr6              38376335 38376983 (21893076) + hAT-N126_DR       DNA/hAT-Ac                1    539     (0) 3092988  
  2844    9.7 15.5  2.5  chr6              38377097 38377593 (21892466) + SINE3-1a          SINE/5S-Deu-L2            2    561     (9) 3092989  
  2063   17.1  2.2  2.2  chr6              38377590 38377991 (21892068) C TDR17B            DNA/Sola-1            (766)    780     379 3092990 *
   210   24.4  0.0  3.5  chr6              38378621 38378646 (21891413) C Polinton-1_DR     DNA/Maverick          (800)  17685   17602 3092991  
   241   18.3  0.0  1.7  chr6              38378647 38378707 (21891352) + EnSpm-9_DR        DNA/CMC-EnSpm           722    781  (7839) 3092992  
  1936   19.7  3.3  9.2  chr6              38379096 38379369 (21890690) + TDR5              DNA/CMC-EnSpm             1    157   (374) 3092993  
  1946    7.5  2.1 26.2  chr6              38379370 38379803 (21890256) C hATN78B_DR        DNA/hAT-Charlie         (0)    351       1 3092994  
  1232   15.6  7.2  1.6  chr6              38379804 38380038 (21890021) + hAT-N22B_DR       DNA/hAT-Ac              509    756   (623) 3092995 *
  1936   19.7  3.3  9.2  chr6              38379804 38380009 (21890050) + TDR5              DNA/CMC-EnSpm           158    275   (256) 3092993  
  1115   19.4  0.8  2.4  chr6              38380219 38380476 (21889583) + Gypsy37-LTR_DR    LTR/Gypsy                87    340    (32) 3092996  
   204   18.9  0.0  7.2  chr6              38381902 38381975 (21888084) C DNA8-27B_DR       DNA                   (707)    192     124 3092997 *
   327    2.0  0.0  0.0  chr6              38381926 38381975 (21888084) C EnSpm-9_DR        DNA/CMC-EnSpm        (7816)    804     755 3092998  
   261   11.2  5.1  0.9  chr6              38381976 38382014 (21888045) C hAT-N48C_DR       DNA/hAT-Ac            (427)   1850    1729 3092999  
   612   17.7 12.1  0.0  chr6              38383757 38383897 (21886162) + TC1DR3            DNA/TcMar-Tc1             1    158  (1067) 3093000  
   622   22.4 38.2  0.2  chr6              38383904 38384296 (21885763) + TC1DR3            DNA/TcMar-Tc1           436    977   (248) 3093001  
   461   20.3  7.1  2.0  chr6              38384409 38384549 (21885510) C DNAX-18_DR        DNA/Merlin             (87)    671     524 3093002  
  5011    7.9 13.2  0.2  chr6              38384639 38385400 (21884659) C HarbingerN5_DR    DNA/PIF-Harbinger       (0)    861       1 3093003  
   410   15.4  0.0  1.3  chr6              38385401 38385479 (21884580) + DNAX-18_DR        DNA/Merlin              398    475   (283) 3093004  
  2490   13.5 10.6  2.0  chr6              38385486 38385940 (21884119) + TC1DR3B           DNA/TcMar-Tc1           397    889     (0) 3093005  
  1228   12.2  8.6  5.4  chr6              38385943 38386211 (21883848) C DNAX-18_DR        DNA/Merlin            (481)    277       1 3093002  
   309   18.5  3.1  0.0  chr6              38386164 38386228 (21883831) C CryptonV-N4_DR    DNA/Crypton-V       (11176)   2317    2251 3093006 *
   586   20.1  6.7  0.6  chr6              38388044 38388193 (21881866) + hAT-N32C_DR       DNA/hAT-Charlie           1    159   (522) 3093007  
  1745    3.3  0.9  0.0  chr6              38388195 38388408 (21881651) C TDR20             DNA/Merlin              (0)    239      24 3093008  
   908   20.1  6.1 12.0  chr6              38388419 38388835 (21881224) + hAT-N32D_DR       DNA/hAT-Charlie         146    497   (158) 3093009  
  3666   13.2  2.0  0.3  chr6              38388836 38389396 (21880663) + SINE3-1a          SINE/5S-Deu-L2            1    570     (0) 3093010  
   401   22.0  5.8  2.4  chr6              38389393 38389513 (21880546) + hAT-N32D_DR       DNA/hAT-Charlie         526    650     (5) 3093011 *
   221   24.5  3.0  3.0  chr6              38389684 38389784 (21880275) + Harbinger-N19_DR  DNA/PIF-Harbinger       508    608    (15) 3093012  
   802   22.5 12.6  3.4  chr6              38390260 38390530 (21879529) C DNA25TWA2_DR      DNA                     (0)    802     508 3093013  
   499   16.9  0.0  0.0  chr6              38391611 38391693 (21878366) + LTR-11_DR-LTR     LTR                     111    193     (0) 3093014  
   210   14.6  2.4  0.0  chr6              38391694 38391734 (21878325) + LTR-11_DR-I       LTR                       1     42     (1) 3093015  
   236   18.0  6.6  0.0  chr6              38392059 38392119 (21877940) + IS3EU-1_DR        DNA/IS3EU              3885   3949  (4755) 3093016 *
   241   11.6 13.9  0.0  chr6              38392079 38392121 (21877938) + DNA6-1_DR         DNA/hAT-hAT5            526    574   (575) 3093017  
  5071    8.8 11.9  1.1  chr6              38392153 38392898 (21877161) C HarbingerN5_DR    DNA/PIF-Harbinger      (34)    827       1 3093018  
   994   15.7 12.0  0.0  chr6              38392899 38393140 (21876919) + ANGEL             DNA/Kolobok              39    309     (0) 3093019  
   269   23.1 12.5  0.9  chr6              38393062 38393157 (21876902) + IS3EU-4_DR        DNA/IS3EU              4490   4596 (10433) 3093020 *
   249    4.8  2.4  0.0  chr6              38393977 38394018 (21876041) + LTR-11_DR-I       LTR                       1     43     (0) 3093021  
   357   30.8  0.0  0.0  chr6              38394180 38394283 (21875776) + LTR-11_DR-LTR     LTR                       7    110    (83) 3093022  
   564   27.8  2.5  0.6  chr6              38394395 38394557 (21875502) + LTR-11_DR-LTR     LTR                       7    172    (21) 3093023  
   205   14.2  0.0 11.6  chr6              38394873 38394920 (21875139) + HATN7_DR          DNA/hAT                 153    195   (400) 3093024 *
   469   13.9  1.4  0.0  chr6              38394909 38394980 (21875079) + HATN7_DR          DNA/hAT                 523    595     (0) 3093025  
   221   13.6  2.3  0.0  chr6              38395005 38395048 (21875011) + EnSpm-N59_DR      DNA/CMC-EnSpm?         2980   3024   (645) 3093026  
  1226   21.1  5.0  3.9  chr6              38398040 38398419 (21871640) C EnSpm-N21_DR      DNA/CMC-EnSpm           (9)    470      87 3093027  
  1833   14.7  8.7  0.6  chr6              38398450 38398784 (21871275) + hAT-N54_DR        DNA/hAT-Ac                1    362  (1327) 3093028  
   935    6.7  4.4  0.0  chr6              38398806 38398940 (21871119) + hAT-N54_DR        DNA/hAT-Ac              599    739   (950) 3093029  
   717   12.9  1.5  1.5  chr6              38398992 38399125 (21870934) + hAT-N54_DR        DNA/hAT-Ac             1556   1689     (0) 3093030  
   983   11.7  3.0  1.2  chr6              38399126 38399289 (21870770) + HATN12B_DR        DNA/hAT-Ac               23    189   (506) 3093031  
  3105    6.5  2.6  2.6  chr6              38399291 38399717 (21870342) + SINE3-1a          SINE/5S-Deu-L2          131    557    (13) 3093032  
  2165   11.9 14.0  2.6  chr6              38399722 38400177 (21869882) + HATN12B_DR        DNA/hAT-Ac              188    694     (1) 3093033  
   279   12.4  3.0 18.6  chr6              38400181 38400279 (21869780) C EnSpm-N21_DR      DNA/CMC-EnSpm         (387)     92       7 3093027  
  2196   12.3  6.7  1.8  chr6              38400412 38400832 (21869227) C TDR24             DNA                     (1)    443       3 3093034  
   346   21.5  8.4  0.0  chr6              38401192 38401298 (21868761) + hAT-N170_DR       DNA/Merlin              100    215     (1) 3093035  
   362   25.1  4.0 14.6  chr6              38401836 38401876 (21868183) + TE-X-13_DR        Unknown                1358   1370  (1055) 3093036  
  1314   18.6  0.0  5.5  chr6              38401877 38402205 (21867854) C TDR16             DNA/Merlin              (1)    312       1 3093037  
   212   32.1  0.0  1.3  chr6              38402206 38402276 (21867783) + CryptonV-N5_DR    DNA/Crypton-V         22939  23008  (1529) 3093038  
   301   14.1 10.9  0.0  chr6              38402364 38402375 (21867684) C Zisupton-6_DR     DNA/Zisupton        (13155)   8961    8860 3093039  
   356    6.2  1.2  0.0  chr6              38402376 38402455 (21867604) C DNA6-6_DR         DNA                  (1261)  10020    9940 3093040 *
   591    4.3  0.0  0.0  chr6              38402387 38402455 (21867604) C ENSPM-6_DR        DNA/CMC-EnSpm       (17695)  14921   14853 3093041  
   257   18.7  0.9  6.8  chr6              38402456 38402495 (21867564) C hAT-N48B_DR       DNA/hAT-Ac            (492)   1648    1546 3093042  
   287   10.5  0.0 21.4  chr6              38402895 38402979 (21867080) + Helitron-N3_DR    RC/Helitron            1510   1579  (1437) 3093043 *
   316   14.2  9.0 11.0  chr6              38402916 38402936 (21867123) C EnSpm-N13_DR      DNA/CMC-EnSpm       (13957)   8192    8174 3093044  
  2600    8.6  1.4 18.5  chr6              38402937 38403523 (21866536) C Mariner-N38_DR    DNA/TcMar-Tc1           (0)    547      46 3093045  
   471   16.3 29.1  0.0  chr6              38403373 38403544 (21866515) + Zisupton-6_DR     DNA/Zisupton           8992   9213 (12903) 3093046 *
   409   15.6 34.8  0.5  chr6              38404787 38404947 (21865112) + DNA13TA1_DR       DNA/TcMar-Tc1             1    216   (102) 3093047  
   666   25.0  2.3  2.3  chr6              38405210 38405224 (21864835) + DNA-6-N5B_DR      DNA                    1724   1850  (1673) 3093048  
  1631    4.1  0.5  0.0  chr6              38405225 38405418 (21864641) + hAT-N4C_DR        DNA/hAT-Charlie           1    195     (0) 3093049  
   225   20.5  5.7  5.7  chr6              38405419 38405459 (21864600) + ENSPM-6_DR        DNA/CMC-EnSpm         22797  22837  (9779) 3093050  
  1989   14.9  5.8  0.0  chr6              38405511 38405853 (21864206) + HE1_DR1           SINE/tRNA-V-RTE           4    366    (36) 3093051  
   396   23.4  1.9  0.0  chr6              38405771 38405877 (21864182) + Mariner-N5C_DR    DNA/TcMar              3355   3463  (4458) 3093052 *
  2073    5.8  5.5  0.0  chr6              38405868 38406159 (21863900) C Mariner-N38_DR    DNA/TcMar-Tc1         (238)    309       2 3093053  
   344   20.8  0.0  7.6  chr6              38406081 38406179 (21863880) + hAT5-N2_DR        DNA/hAT-hAT5            822    913  (1672) 3093054 *
   283    9.6  0.0  0.0  chr6              38406461 38406512 (21863547) + (CAAAT)n          Simple_repeat             5     56     (0) 3093055  
   425   16.4 42.4  0.6  chr6              38406583 38406734 (21863325) C DNA-8-31_DR       DNA                    (35)    390     209 3093056  
   360   18.5  8.2  2.3  chr6              38406938 38407059 (21863000) C EnSpm-N37_DR      DNA/CMC-EnSpm        (6144)    503     375 3093057 *
   413   11.8  9.4  0.0  chr6              38406978 38407062 (21862997) C SINE2-5_DR        SINE/tRNA-V-RTE         (0)    282     190 3093058  
   307   15.0  0.0 13.2  chr6              38407042 38407118 (21862941) C DNA8-7_DR         DNA                   (501)     83      16 3093056 *
   502   10.8  0.0  1.4  chr6              38407927 38408001 (21862058) C TC1DR3B           DNA/TcMar-Tc1          (11)    878     805 3093059 *
   866    6.3  0.0  0.0  chr6              38407988 38408098 (21861961) C TC1DR3            DNA/TcMar-Tc1         (542)    683     573 3093060  
   268   18.8  0.0  0.0  chr6              38408079 38408126 (21861933) + TC1DR3            DNA/TcMar-Tc1          1178   1225     (0) 3093061 *
  1948   11.5  7.8  0.0  chr6              38408350 38408645 (21861414) + SINE2-4_DR        SINE/tRNA-V-RTE          25    343    (28) 3093062  
  1363   20.6  7.1  1.6  chr6              38408357 38408721 (21861338) + CryptonV-N4_DR    DNA/Crypton-V          8917   9301  (4192) 3093063 *
  2877   17.0  6.1 10.2  chr6              38409522 38410308 (21859751) + Looper-N7_DR      DNA/Kolobok-T2            1    758   (257) 3093064  
   354   12.2  0.0  6.1  chr6              38410289 38410358 (21859701) C hAT-N137_DR       DNA/hAT-Ac            (852)   2719    2654 3093065 *
  1404    3.5  0.0  0.6  chr6              38410412 38410586 (21859473) + ERV1-1B_DR-I      LTR/ERV1               9608   9781     (0) 3093066  
  2510   10.6 19.5  0.0  chr6              38410587 38411069 (21858990) + ERV1-N8-LTR_DR    LTR/ERV1                  1    577     (0) 3093066  
   250   16.2  0.0  0.0  chr6              38411070 38411102 (21858957) C CryptonV-N5_DR    DNA/Crypton-V       (18726)   5811    5779 3093067 *
  1513   14.6  2.4  0.0  chr6              38411070 38411315 (21858744) C HE1_DR1           SINE/tRNA-V-RTE        (69)    333      82 3093068  
   476   24.8  0.8  1.5  chr6              38411199 38411329 (21858730) C DIRS-8B_DR        LTR/Ngaro             (237)   7076    6947 3093069 *
   865   16.1  6.9 14.3  chr6              38411372 38411662 (21858397) C IS3EU-4_DR        DNA/IS3EU            (3558)  11471   11200 3093070  
   203   17.7  5.0  4.0  chr6              38411871 38411970 (21858089) C Merlin-1_DR       DNA/Merlin           (3219)   7308    7208 3093071 *
   642   16.8  2.5 10.8  chr6              38411885 38412044 (21858015) + LOOPERN2_DR       DNA/Kolobok-T2          761    908   (467) 3093072  
   340   18.6  8.1  2.4  chr6              38411902 38412061 (21857998) C Gypsy120-LTR_DR   LTR/Gypsy             (842)    194      26 3093073 *
  1037   17.5  5.3  9.3  chr6              38412296 38412541 (21857518) + hAT-N25_DR        DNA/hAT-Ac                1    237   (592) 3093074  
   860   21.6  0.5  8.6  chr6              38412424 38412625 (21857434) + Harbinger-8N2_DR  DNA/PIF-Harbinger         9    195   (353) 3093075 *
   438    8.0  5.7  1.1  chr6              38412623 38412710 (21857349) + hAT-N25B_DR       DNA/hAT-Ac              612    703    (17) 3093076 *
   496   15.4  8.2  8.8  chr6              38412855 38412882 (21857177) + Merlin-2_DR       DNA/Merlin             6481   6507  (7414) 3093077  
  1984   16.1  2.6  3.0  chr6              38412883 38413311 (21856748) C HATN1_DR          DNA/hAT                 (0)    427       1 3093078  
   258   20.2  5.8  3.4  chr6              38413473 38413559 (21856500) C ERV1-N6-I_DR      LTR/ERV1             (1060)   3443    3355 3093079  
   224   18.3 13.8  4.6  chr6              38413501 38413580 (21856479) + L1-79_DR          LINE/L1                5521   5607   (139) 3093080 *
  1355   15.0  5.9 10.7  chr6              38413591 38414086 (21855973) + hAT-N126D_DR      DNA/hAT-Ac                1    419     (2) 3093081  
  1569   16.8 13.9  5.6  chr6              38414158 38414718 (21855341) + hAT-N126D_DR      DNA/hAT-Ac                1    605     (9) 3093082  
  2218   10.9  2.3  8.4  chr6              38416032 38416550 (21853509) + Mariner-N31_DR    DNA/TcMar-Tc1            22    511    (29) 3093083  
   344    0.7  0.7  0.0  chr6              38416552 38416688 (21853371) + (GAAA)n           Simple_repeat             2    139     (0) 3093084  
   213   15.3  0.0  1.7  chr6              38417290 38417349 (21852710) + CryptonV-N1_DR    DNA/Crypton-V          5945   6003  (4048) 3093085  
   222   21.6  0.0  0.0  chr6              38420285 38420335 (21849724) C DNA6-1B_DR        DNA/hAT-hAT5          (664)    172     122 3093086  
   229   22.3 10.1  3.6  chr6              38420534 38420612 (21849447) + DNA-N4_DR         DNA                     696    779   (263) 3093087  
   984   24.8 13.4  8.3  chr6              38421039 38421061 (21848998) C Merlin-1_DR       DNA/Merlin           (1475)   9052    8999 3093088  
  1353   17.3  8.5  7.2  chr6              38421062 38421403 (21848656) C HE1_DR1           SINE/tRNA-V-RTE        (30)    372      27 3093089  
   984   24.8 13.4  8.3  chr6              38421404 38421624 (21848435) C Merlin-1_DR       DNA/Merlin           (1475)   8998    8439 3093088  
  1693   10.7  1.2  0.0  chr6              38421625 38421876 (21848183) C HATN8_DR          DNA/Zisupton            (0)    255       1 3093090  
  1085   18.2  3.0 15.5  chr6              38421877 38422315 (21847744) + DNA8-25_DR        DNA                    1985   2375  (1592) 3093091  
   389   18.0  0.6  4.6  chr6              38422210 38422237 (21847822) + DNA7-N1_DR        DNA/Zisupton           9187   9281  (1136) 3093092 *
   507   11.5  0.0  4.2  chr6              38422241 38422340 (21847719) C Dada-tL_DR        DNA/Dada             (5612)   4795    4700 3093093 *
   668   16.0  4.1  0.7  chr6              38422309 38422453 (21847606) C hAT-N130_DR       DNA/hAT-Ac            (213)    208      59 3093094  
   392    8.7  3.5  0.0  chr6              38422341 38422352 (21847707) C DNA9-6_DR         DNA                   (359)   7522    7407 3093095 *
   389   18.0  0.6  4.6  chr6              38422353 38422366 (21847693) + DNA7-N1_DR        DNA/Zisupton           9282   9337  (1080) 3093092  
   219   18.3  6.8  2.6  chr6              38425681 38425753 (21844306) + hAT-N47C_DR       DNA/hAT-Tip100         1180   1255  (1204) 3093096  
   207   27.7  0.0  5.8  chr6              38425691 38425782 (21844277) + LOOPER-N5B_DR     DNA/Kolobok-T2         1051   1137   (403) 3093097 *
   474    8.4  1.2  0.0  chr6              38425701 38425783 (21844276) C DNA7-N1_DR        DNA/Zisupton         (1086)   9331    9248 3093098 *
   839   20.5  3.3  2.8  chr6              38425710 38425920 (21844139) C Penelope-1_DR     LINE/Penelope         (502)   3944    3733 3093099 *
  1926   16.6  2.9  7.1  chr6              38425733 38425786 (21844273) + DNA9-3_DR         DNA/MULE-MuDR?         1269   1573  (9806) 3093100  
  2739    6.1  0.0  1.9  chr6              38425787 38426155 (21843904) C HE2_DR            SINE/tRNA-V-RTE         (0)    363       2 3093101  
  1926   16.6  2.9  7.1  chr6              38426156 38426174 (21843885) + DNA9-3_DR         DNA/MULE-MuDR?         1574   1693  (9686) 3093100  
   201    2.4  0.0  0.0  chr6              38428365 38428406 (21841653) + DNA-6-N2_DR       DNA                     798    839  (4217) 3093102  
  2620   13.5 23.3  0.3  chr6              38429116 38429712 (21840347) C hAT-N58_DR        DNA/hAT-Ac              (0)    808      81 3093103  
  1220   22.0  1.2  3.8  chr6              38429686 38429718 (21840341) C DNA7-N2_DR        DNA/hAT-hAT6          (286)   1728    1515 3093104 *
  1387   15.7  5.5  5.1  chr6              38429719 38429993 (21840066) + SINE2-5_DR        SINE/tRNA-V-RTE           7    282     (0) 3093105  
   494   13.0  0.0  0.0  chr6              38429985 38430061 (21839998) C hAT-N58_DR        DNA/hAT-Ac            (705)    103      27 3093103 *
  1220   22.0  1.2  3.8  chr6              38429994 38430006 (21840053) C DNA7-N2_DR        DNA/hAT-hAT6          (286)   1514    1416 3093104  
   277   17.5 18.0  2.6  chr6              38430077 38430176 (21839883) C EnSpm-N25_DR      DNA/CMC-EnSpm        (4190)    496     382 3093106 *
   310   16.9 15.7  0.0  chr6              38430094 38430182 (21839877) + ANGEL             DNA/Kolobok             207    309     (0) 3093107  
   274   25.3  8.0  1.1  chr6              38430109 38430196 (21839863) + Merlin-2_DR       DNA/Merlin             7325   7418  (6503) 3093108 *
  2720    9.2 11.7  1.3  chr6              38430382 38430877 (21839182) C Mariner-N38_DR    DNA/TcMar-Tc1           (0)    547       1 3093109  
   368   18.1 20.6  4.8  chr6              38430878 38430904 (21839155) + Kolobok-4_DR      DNA/Kolobok-T2         3465   3518  (3113) 3093110  
   224   17.9  0.0  0.0  chr6              38431431 38431469 (21838590) + hAT-N48C_DR       DNA/hAT-Ac             1691   1729   (570) 3093111  
  3640   15.8 15.1  2.9  chr6              38431954 38432909 (21837150) + DNA-5-4_DR        DNA                       4   1072     (0) 3093112  
   709   11.4 29.1  1.0  chr6              38433068 38433218 (21836841) + LTR-11_DR-LTR     LTR                       1    193     (0) 3093113  
   951   18.3 12.1  3.8  chr6              38433837 38434126 (21835933) C LINEX-1_DR        Retroposon              (1)    804     492 3093114  
  1359   18.4 13.0  4.9  chr6              38434141 38434632 (21835427) + Merlin-1_DR       DNA/Merlin             3952   4481  (6046) 3093115  
  6068    4.6  0.9  0.8  chr6              38434827 38435619 (21834440) C ERV1-N2-LTR_DR    LTR                     (0)    794       1 3093116  
   732   21.0  9.3  4.9  chr6              38435776 38436281 (21833778) C hAT-N130_DR       DNA/hAT-Ac              (0)    600       1 3093117  
  4313   11.5 18.7  1.0  chr6              38436912 38437731 (21832328) C TDR8B             DNA/hAT-Ac              (0)    963       1 3093118  
   216   22.4  0.0  3.5  chr6              38437854 38437913 (21832146) C ASAT_CY           Satellite             (140)    122      65 3093119  
   255   15.8  5.3  0.0  chr6              38437945 38438001 (21832058) + DNA11TA1_DR       DNA/CMC-EnSpm            14     73   (130) 3093120 *
   921   17.6  3.0  3.0  chr6              38437972 38438003 (21832056) + EnSpm-N11_DR      DNA/CMC-EnSpm          1532   1563  (3790) 3093121  
  2681   10.0  0.0  1.6  chr6              38438004 38438379 (21831680) + SINE2-4_DR        SINE/tRNA-V-RTE           2    371     (0) 3093122  
  1743   22.9 11.3 11.0  chr6              38438056 38438826 (21831233) + Helitron-2_DR     RC/Helitron           23050  23822  (3590) 3093123 *
  1878   18.2  9.5  0.5  chr6              38438488 38438867 (21831192) C TDR17B            DNA/Sola-1            (772)    774     361 3093124  
   221    4.0  0.0  0.0  chr6              38439298 38439322 (21830737) + Helitron-2_DR     RC/Helitron           24152  24176  (3236) 3093125  
   208   22.2  6.4  7.8  chr6              38439299 38439376 (21830683) + DNA-N4_DR         DNA                     685    761   (281) 3093126 *
   200   15.2 10.6 14.6  chr6              38439301 38439385 (21830674) C Harbinger-N12_DR  DNA/PIF-Harbinger     (266)    436     355 3093127 *
  2566   11.9  0.0  0.6  chr6              38439838 38440200 (21829859) C SINE2-4_DR        SINE/tRNA-V-RTE         (3)    368       8 3093128  
   572   20.1  1.2  7.2  chr6              38440063 38440099 (21829960) C DNA-2-32_DR       DNA/CMC-EnSpm?       (6173)   2609    2461 3093129 *
   622   18.3  0.0  0.8  chr6              38440100 38440220 (21829839) C DNA6-6_DR         DNA                  (3285)   7996    7877 3093130 *
   714   14.5  3.7 10.0  chr6              38440208 38440398 (21829661) + DNA11TA1B_DR      DNA/CMC-EnSpm            21    200     (3) 3093131  
   240   19.2  0.0  1.9  chr6              38440363 38440415 (21829644) C Zisupton-7_DR     DNA/Zisupton         (7335)   9747    9696 3093132 *
   293    8.6 35.6  1.1  chr6              38440513 38440585 (21829474) C Mariner-N7_DR     DNA/TcMar               (4)    225     130 3093133  
   225   10.9 15.2  0.0  chr6              38440572 38440617 (21829442) C hAT5-N2_DR        DNA/hAT-hAT5          (988)   1597    1545 3093134 *
   743    7.1  0.9  2.6  chr6              38440583 38440697 (21829362) + Helitron-N3_DR    RC/Helitron            1538   1650  (1366) 3093135  
  2188   13.8  1.6  3.3  chr6              38440698 38441130 (21828929) C HATN1_DR          DNA/hAT                 (0)    427       2 3093136  
  2565   19.7 10.8  7.0  chr6              38441136 38441711 (21828348) + DNA8-17_DR        DNA/hAT-Tip100          690   1668   (145) 3093137  
  2720    9.8  0.0  0.5  chr6              38441712 38442081 (21827978) + SINE2-3_DR        SINE/tRNA-V-RTE           1    368     (0) 3093138  
   906   17.2  0.0  1.3  chr6              38441946 38442104 (21827955) + TE-X-7_DR         LINE?/Penelope?         141    297   (542) 3093139 *
  1252   12.7  5.8  1.3  chr6              38443203 38443426 (21826633) C HATN12_DR         DNA/hAT-Ac              (0)    579     346 3093140  
  1551   17.0  1.6 15.2  chr6              38443471 38443496 (21826563) C DNA8-10_DR        DNA/hAT-Ac           (1802)   2216    2061 3093141  
  2726    7.2  0.0  1.1  chr6              38443497 38443861 (21826198) C HE2_DR            SINE/tRNA-V-RTE         (0)    363       3 3093142  
  1551   17.0  1.6 15.2  chr6              38443862 38443894 (21826165) C DNA8-10_DR        DNA/hAT-Ac           (1802)   2060    1843 3093141  
  1201   14.0 21.9  3.2  chr6              38444175 38444572 (21825487) + TDR7              DNA                      72    541     (0) 3093143  
   267    2.5  5.0  0.0  chr6              38444542 38444581 (21825478) C DNA-N46_DR        DNA                    (74)    463     422 3093144 *
   294   22.4 19.1  3.2  chr6              38445105 38445293 (21824766) + TDR17B            DNA/Sola-1               49    266  (1280) 3093145  
   911   14.2  0.0  4.5  chr6              38445387 38445568 (21824491) C Tx1-14_DR         LINE/L1-Tx1             (6)   5110    4937 3093146  
  1789   12.0  5.7  2.3  chr6              38445569 38445867 (21824192) + TDR8B             DNA/hAT-Ac                1    309   (654) 3093147  
  1012   10.2  0.0  3.0  chr6              38445873 38446043 (21824016) + TDR23             DNA                     982   1147     (0) 3093148  
  1507   12.0  4.1  1.4  chr6              38446072 38446085 (21823974) + EnSpm-N59_DR      DNA/CMC-EnSpm?         1730   1850  (1819) 3093149  
  1687    7.1  0.4  1.7  chr6              38446086 38446327 (21823732) C TDR20             DNA/Merlin              (0)    239       1 3093150  
  1507   12.0  4.1  1.4  chr6              38446328 38446342 (21823717) + EnSpm-N59_DR      DNA/CMC-EnSpm?         1851   2007  (1662) 3093149  
   237   21.5  6.3  0.0  chr6              38446568 38446646 (21823413) C EnSpm-7_DR        DNA/CMC-EnSpm        (1569)   9465    9382 3093151 *
   379   21.9  5.3  0.0  chr6              38446594 38446610 (21823449) + EnSpm-8_DR        DNA/CMC-EnSpm          7667   7689  (1752) 3093152  
   540   19.5  2.4  0.0  chr6              38446611 38446733 (21823326) + ANGEL             DNA/Kolobok               1    126   (183) 3093153  
   478   26.0  4.5  5.2  chr6              38446745 38446898 (21823161) + DNA2-16_DR        DNA                    8008   8160  (9891) 3093154 *
  1898   12.6 11.1  2.0  chr6              38446789 38447112 (21822947) + SINE2-4_DR        SINE/tRNA-V-RTE          19    371     (0) 3093155  
   376    3.2  0.0  0.0  chr6              38447096 38447158 (21822901) + (TGAA)n           Simple_repeat             3     65     (0) 3093156 *
  1341   20.0  9.8  7.7  chr6              38447113 38447149 (21822910) + EnSpm-6N1_DR      DNA/CMC-EnSpm          6106   6429  (2807) 3093157  
  4851    4.6  0.2  0.3  chr6              38447180 38447770 (21822289) + SINE3-1           SINE/5S-Deu-L2            1    590     (0) 3093158  
   244    2.7  0.0  0.0  chr6              38447755 38447791 (21822268) + (CATTA)n          Simple_repeat             5     41     (0) 3093159 *
   274   21.2  5.4  8.8  chr6              38447877 38448005 (21822054) + hAT-N145_DR       DNA/hAT-Ac              959   1083   (508) 3093160 *
   387   16.4  6.2  2.4  chr6              38447925 38448005 (21822054) + TDR17             DNA/Sola-1              164    247     (1) 3093161  
   296   26.1  5.4  0.0  chr6              38448006 38448016 (21822043) C Nimb-4_DR         LINE/I               (8934)    727     631 3093162  
   400   26.4  9.3  0.0  chr6              38448674 38448802 (21821257) + Kolobok-N13_DR    DNA                      97    237   (222) 3093163  
   206   18.6  2.3  0.0  chr6              38449086 38449128 (21820931) C ERV1-N6-I_DR      LTR/ERV1              (941)   3562    3519 3093164  
   408   12.9  1.4  0.0  chr6              38449310 38449379 (21820680) C DNA4-1B_DR        DNA/Sola-2              (0)    614     544 3093165  
   221   23.7  1.7  0.0  chr6              38449356 38449379 (21820680) + DNA8-26_DR        DNA                    1481   1505  (3025) 3093166 *
  2115    6.8  1.4  0.0  chr6              38449380 38449658 (21820401) C TC1DR3            DNA/TcMar-Tc1           (0)   1225     943 3093167  
  1673    8.7  0.0  3.0  chr6              38449652 38449888 (21820171) C TC1DR3            DNA/TcMar-Tc1         (913)    312      83 3093168 *
  3173    7.9  2.6  1.6  chr6              38449887 38450390 (21819669) C hAT-N21B_DR       DNA/hAT-Ac            (152)   1149     641 3093169  
   511    1.7  0.0  0.0  chr6              38450389 38450446 (21819613) + hAT-N38_DR        DNA/hAT-hAT6            972   1029     (0) 3093170 *
   459   18.6  4.0 14.4  chr6              38450447 38450621 (21819438) + Kolobok-N13_DR    DNA                     280    438    (21) 3093171  
   336   22.7  8.0  1.5  chr6              38451243 38451367 (21818692) + Kolobok-N10_DR    DNA/Kolobok               1    133   (510) 3093172  
  4435   16.0  6.8  8.9  chr6              38451442 38452550 (21817509) C Kolobok-N2B_DR    DNA/Kolobok-T2          (0)   1190     104 3093173  
   932   15.2 11.8  6.0  chr6              38452510 38452550 (21817509) C CryptonV-N4_DR    DNA/Crypton-V        (5582)   7911    7858 3093174 *
  2359   10.3  5.4  0.8  chr6              38452551 38452901 (21817158) + SINE2-3_DR        SINE/tRNA-V-RTE           1    367     (1) 3093175  
   685   24.2  4.3  4.3  chr6              38452694 38452926 (21817133) C DNA7-N2_DR        DNA/hAT-hAT6          (377)   1637    1405 3093176 *
   846   17.3  6.1  1.1  chr6              38452766 38452946 (21817113) + DNAX-23_DR        DNA                   10237  10426  (1375) 3093177  
   731    9.8  4.5  0.0  chr6              38452899 38453010 (21817049) C Kolobok-N2B_DR    DNA/Kolobok-T2       (1073)    117       1 3093178 *
  4172   11.4  3.0  0.6  chr6              38453051 38453685 (21816374) C HarbingerN1_DR    DNA/PIF-Harbinger       (0)    650       1 3093179  
   476   21.9  3.7  4.3  chr6              38453699 38453723 (21816336) C IS3EU-1_DR        DNA/IS3EU            (4523)   4181    4077 3093180  
   527   18.2  3.2  0.0  chr6              38453724 38453743 (21816316) + hAT-N134_DR       DNA/hAT?                758    886   (178) 3093181  
   602   12.5  0.9  0.9  chr6              38453744 38453848 (21816211) C ANGEL             DNA/hAT                (39)    270     166 3093182  
   311   23.8  3.6  0.0  chr6              38453786 38453846 (21816213) + EnSpm-8_DR        DNA/CMC-EnSpm          6028   6091  (3350) 3093183 *
   873   10.5 12.4  3.0  chr6              38453847 38454032 (21816027) + DNA11TA1_DR       DNA/CMC-EnSpm             1    203     (0) 3093184  
   476   21.9  3.7  4.3  chr6              38453850 38453860 (21816199) C IS3EU-1_DR        DNA/IS3EU            (4523)   4076    4021 3093180 *
   392   16.2  0.0  0.0  chr6              38454031 38454104 (21815955) C ANGEL             DNA/hAT               (151)    158      85 3093182  
   321   21.1  0.0  2.8  chr6              38454042 38454114 (21815945) C TE-X-13_DR        Unknown              (1169)   1256    1186 3093185 *
   304   25.5  0.0 10.8  chr6              38454526 38454554 (21815505) + hAT-N185B_DR      DNA/hAT?                472    488   (868) 3093186  
  2640   18.6  4.5  8.9  chr6              38454555 38455304 (21814755) + DNA-1-11_DR       DNA                       1    720     (4) 3093187  
   210   20.8  3.8  0.0  chr6              38455260 38455312 (21814747) C hAT-N35_DR        DNA/hAT-Ac            (380)   1053     999 3093188 *
  2071    8.4  5.2  0.0  chr6              38455613 38455898 (21814161) + TC1DR3            DNA/TcMar-Tc1            12    312   (913) 3093189  
  1815    9.8  0.8  0.0  chr6              38455903 38456157 (21813902) + TC1DR3            DNA/TcMar-Tc1           969   1225     (0) 3093190  
   257   12.8  0.0  0.0  chr6              38456124 38456162 (21813897) C DNA8-26_DR        DNA                  (2991)   1539    1501 3093191 *
  2439   15.5  8.3  1.4  chr6              38456818 38457289 (21812770) C hAT-N169_DR       DNA/hAT-Ac              (2)   1441     938 3093192  
   316   16.2  0.0  4.8  chr6              38457288 38457352 (21812707) C DNA-1-11_DR       DNA                   (378)    346     285 3093193 *
   314   11.1  8.0  3.9  chr6              38457289 38457363 (21812696) C hAT-N169_DR       DNA/hAT-Ac            (739)    704     627 3093192 *
   903   13.6  3.7  0.0  chr6              38457350 38457511 (21812548) + hAT-N167B_DR      DNA/hAT-Charlie         652    819   (754) 3093194  
   931   10.1  6.3  7.1  chr6              38457538 38457792 (21812267) C hAT-N169_DR       DNA/hAT-Ac           (1121)    322      70 3093192  
  1357   10.9 21.2  0.9  chr6              38457803 38458089 (21811970) + DNA-2-30B_DR      DNA                      69    413     (0) 3093195  
   274   22.7  1.3  9.7  chr6              38458647 38458724 (21811335) + hAT-N52B_DR       DNA/hAT-Ac                1     72   (611) 3093196  
   512   26.1  1.8  4.4  chr6              38458808 38458971 (21811088) + SINE2-1B_DR       SINE/tRNA                30    189     (9) 3093197  
   219    7.1  0.0  0.0  chr6              38459138 38459165 (21810894) C CATCH1I_DR        LTR/Pao              (1162)   5008    4981 3093198  
  2001   18.9  1.5  9.5  chr6              38459262 38459852 (21810207) C hAT-N49_DR        DNA/hAT-Ac              (0)   1111     564 3093199  
   584   21.6  2.6  1.9  chr6              38460053 38460208 (21809851) C DNA7-N1_DR        DNA/Zisupton         (5574)   4843    4687 3093200 *
  1907    9.8 10.7  0.9  chr6              38460076 38460393 (21809666) C HE1_DR1           SINE/tRNA-V-RTE        (30)    372      24 3093201  
   577   23.7  4.5  3.3  chr6              38460209 38460222 (21809837) C SAT-26_DR         Satellite            (1600)   2222    2103 3093202 *
   337    8.7  0.0  0.0  chr6              38460635 38460680 (21809379) + Zisupton-6_DR     DNA/Zisupton          19799  19844  (2272) 3093203  
   230   28.8  2.6  1.8  chr6              38460640 38460752 (21809307) C DIRS-N3_DR        LTR/Ngaro            (4624)   1613    1500 3093204 *
  1846   13.2  0.3  0.7  chr6              38460792 38461082 (21808977) C L2-5_DRe          LINE/L2                 (1)   2226    1937 3093205 *
  3437    9.2  1.0  1.0  chr6              38461073 38461574 (21808485) C L2-5_DRe          LINE/L2               (566)   1661    1160 3093205  
   204   12.8  2.1  0.0  chr6              38461556 38461602 (21808457) + Merlin-1_DR       DNA/Merlin             1531   1578  (8949) 3093206 *
  1924    3.4  0.0  0.4  chr6              38461603 38461836 (21808223) C P-1N2_DR          DNA/P                   (0)   2146    1914 3093207 *
  6375    4.7  0.9  2.5  chr6              38461836 38462651 (21807408) C P-1N2_DR          DNA/P                (1343)    803       1 3093208  
   353   15.3  0.0 16.0  chr6              38462652 38462699 (21807360) + Ngaro1_DR         LTR/Ngaro              5058   5090  (1488) 3093209 *
   451   13.3  3.9  0.7  chr6              38462627 38462742 (21807317) C IS3EU-4_DR        DNA/IS3EU             (858)  14171   14080 3093210  
   414   17.3  1.8  5.7  chr6              38462643 38462752 (21807307) + Dada-tL_DR        DNA/Dada               9821   9926   (481) 3093211 *
   521    0.0  0.0  0.0  chr6              38462652 38462728 (21807331) + Zisupton-6_DR     DNA/Zisupton           1121   1197 (20919) 3093212  
   249   21.9  0.0  6.4  chr6              38462728 38462810 (21807249) + Zisupton-6_DR     DNA/Zisupton          19959  20036  (2080) 3093213 *
   270   20.5  0.0  8.3  chr6              38462729 38462765 (21807294) + Kolobok-3_DR      DNA/Kolobok-T2         2467   2571  (3395) 3093214  
  1794   10.0  3.2  0.0  chr6              38462863 38463111 (21806948) + SINE3-1a          SINE/5S-Deu-L2            1    257   (313) 3093215  
   376   15.5  4.7  2.3  chr6              38463105 38463190 (21806869) C hAT-N203_DR       DNA/hAT-Tip100       (4635)    906     819 3093216 *
   808   14.9  0.7  2.1  chr6              38463115 38463258 (21806801) + SINE3-1a          SINE/5S-Deu-L2          429    570     (0) 3093215  
   208    8.2  0.0  0.0  chr6              38463237 38463285 (21806774) + DNA-6-N2_DR       DNA                    4253   4301   (755) 3093217 *
   216   23.5  7.8  0.0  chr6              38463300 38463350 (21806709) C DNA-AT-1_DR       DNA                   (337)     55       1 3093218  
  1494   11.6 33.8  0.2  chr6              38464050 38464454 (21805605) + TDR7              DNA                       1    541     (0) 3093219  
   205   15.4  0.0  5.1  chr6              38464426 38464466 (21805593) C DNA-N46_DR        DNA                    (77)    460     422 3093220 *
  5082   12.1  2.9  1.5  chr6              38464760 38465564 (21804495) + DNA-X-2_DR        DNA                       1    816     (0) 3093221  
   708   15.5  0.1  9.9  chr6              38466635 38466654 (21803405) + (ATTG)n           Simple_repeat             1    119   (205) 3093222  
   480   31.0  0.0  8.0  chr6              38466655 38466963 (21803096) + hAT-N22_DR        DNA/hAT-Ac              822   1107   (631) 3093223  
   708   15.5  0.1  9.9  chr6              38466964 38466994 (21803065) + (ATTG)n           Simple_repeat           120    324     (0) 3093222 *
  2522    7.2  6.5  1.3  chr6              38466970 38467336 (21802723) + DNA6-6_DR         DNA                    4170   4555  (6726) 3093224  
   575   19.9  9.9  0.6  chr6              38467196 38467215 (21802844) + ZFERV-2N2-I_DR    LTR/ERV1               5754   5929  (1517) 3093225 *
   810   16.4  0.0  0.7  chr6              38467216 38467356 (21802703) + HATN17_DR         DNA/hAT-Tip100          354    493  (1054) 3093226  
   448   24.2  0.9  4.8  chr6              38467222 38467271 (21802788) + CryptonV-N5_DR    DNA/Crypton-V          3886   3910 (20627) 3093227 *
   494   17.9  1.9  3.9  chr6              38467272 38467428 (21802631) C TDR9              DNA                     (0)    208      55 3093228 *
   967   13.7  0.0  2.5  chr6              38467332 38467354 (21802705) + (ATTG)n           Simple_repeat             1     69   (424) 3093229  
   585   29.2  4.0  0.7  chr6              38467355 38467630 (21802429) + hAT-N22_DR        DNA/hAT-Ac              866   1150   (588) 3093230 *
   739   18.2  0.0  0.3  chr6              38467481 38467703 (21802356) + (TTCA)n           Simple_repeat             1    222     (0) 3093231  
   967   13.7  0.0  2.5  chr6              38467704 38467837 (21802222) + (ATTG)n           Simple_repeat            70    493     (0) 3093229  
   290   15.1  0.9  1.9  chr6              38467843 38467950 (21802109) + DNA8-25_DR        DNA                    2260   2366  (1601) 3093232 *
   303    5.1  0.0  6.3  chr6              38467867 38467950 (21802109) + Kolobok-3_DR      DNA/Kolobok-T2         2449   2527  (3439) 3093233 *
   442    5.5  0.0  5.5  chr6              38467891 38467967 (21802092) C Merlin-2_DR       DNA/Merlin           (4315)   9606    9534 3093234  
   358   19.7  0.0  0.0  chr6              38467949 38468009 (21802050) C DNA6-1_DR         DNA/hAT-hAT5          (300)    849     789 3093235 *
   294   20.0  2.8  0.9  chr6              38467951 38467968 (21802091) + Harbinger-2_DR    DNA/PIF-Harbinger      2318   2421  (1906) 3093236 *
   354   13.5  2.8  2.8  chr6              38467968 38467997 (21802062) C Zisupton-7_DR     DNA/Zisupton        (12249)   4833    4727 3093237  
   232    5.4  0.0 18.4  chr6              38468063 38468107 (21801952) + hAT-15_DR         DNA/hAT-Ac             3608   3643     (0) 3093238  
   205   14.3  0.0  0.0  chr6              38468085 38468119 (21801940) C DNA6-1_DR         DNA/hAT-hAT5          (974)    175     141 3093239 *
   740   21.1  5.3 14.1  chr6              38468164 38468594 (21801465) C hAT-N126B_DR      DNA/hAT-Ac            (135)    404       7 3093240  
   639   14.5  0.0  0.0  chr6              38469633 38469749 (21800310) + Merlin-N3_DR      DNA/Merlin                1    117   (138) 3093241  
  2590   10.9  6.1  0.0  chr6              38469750 38470142 (21799917) C DNA-8-3_DR        DNA                     (0)   1163     747 3093242  
  1623   10.2 14.6  0.6  chr6              38470142 38470428 (21799631) C DNA-8-3_DR        DNA                   (836)    327       1 3093242 *
   302   23.4  2.4 11.3  chr6              38470473 38470516 (21799543) C DNA8-10_DR        DNA/hAT-Ac           (1162)   2856    2823 3093243  
  2711    5.1  2.2  0.6  chr6              38470517 38470871 (21799188) + HE2_DR            SINE/tRNA-V-RTE           3    363     (0) 3093244  
   904    9.2  6.4  0.0  chr6              38470747 38470887 (21799172) + HATN17_DR         DNA/hAT-Tip100          345    494  (1053) 3093245 *
  1463   16.0  5.6  5.0  chr6              38471683 38472038 (21798021) + hAT-N32D_DR       DNA/hAT-Charlie           1    358   (297) 3093246  
  3622    7.3  2.4  1.1  chr6              38472053 38472592 (21797467) C Mariner-N38_DR    DNA/TcMar-Tc1           (0)    547       1 3093247  
   762   15.3 15.6  6.0  chr6              38472593 38472643 (21797416) + Zisupton-6_DR     DNA/Zisupton           9184   9256 (12860) 3093248  
   445   18.6 15.0  0.0  chr6              38472598 38472710 (21797349) + hAT-N32_DR        DNA/hAT-Charlie         372    501     (0) 3093249 *
   543   11.6  3.5  1.1  chr6              38472840 38472926 (21797133) + Kolobok-4N1_DR    DNA/Kolobok-T2         1581   1669     (0) 3093250  
   883   15.9 30.4  0.0  chr6              38472946 38473172 (21796887) + TDR8              DNA/PIF-Harbinger         1    296   (859) 3093251  
  1750   16.0 14.9  1.4  chr6              38473186 38473553 (21796506) C TDR8              DNA/PIF-Harbinger     (738)    417       1 3093252  
   233   19.6  2.2  0.0  chr6              38473514 38473559 (21796500) + Helitron-4_DR     RC/Helitron           12642  12688 (19180) 3093253 *
   257   12.8  0.0  0.0  chr6              38473524 38473562 (21796497) + TDR8B             DNA/hAT-Ac              797    835   (128) 3093254  
   253   18.4  0.0  2.0  chr6              38474357 38474406 (21795653) + DNA2-7_DR         DNA                      18     66  (9584) 3093255  
   422   22.9  0.8  8.1  chr6              38474530 38474662 (21795397) C Mariner-N31_DR    DNA/TcMar-Tc1           (9)    531     408 3093256  
   249   25.8  2.1  2.1  chr6              38474591 38474685 (21795374) + DNA9-5_DR         DNA                    4154   4248   (679) 3093257 *
   262    0.0  0.0  0.0  chr6              38474703 38474795 (21795264) + (TTTTA)n          Simple_repeat             5     97     (0) 3093258  
   644   13.9  4.0  0.0  chr6              38474797 38474897 (21795162) C SINE2-3B_DR       SINE/tRNA-V             (2)    349     245 3093259  
   680   15.9  0.0  0.0  chr6              38474984 38475090 (21794969) C SINE2-3B_DR       SINE/tRNA-V             (0)    351     245 3093260  
   755   10.5  0.0  0.0  chr6              38475111 38475215 (21794844) C SINE2-3B_DR       SINE/tRNA-V             (1)    350     246 3093261  
   262    0.0  0.0  0.0  chr6              38475217 38475309 (21794750) + (TTTTA)n          Simple_repeat             1     93     (0) 3093262  
   617   13.3  4.1  0.0  chr6              38475312 38475409 (21794650) C SINE2-3B_DR       SINE/tRNA-V             (2)    349     248 3093263  
   323   13.0  0.0  0.0  chr6              38475434 38475479 (21794580) C SINE2-3B_DR       SINE/tRNA-V             (1)    350     305 3093264  
   740    4.8  0.6  2.2  chr6              38476342 38476394 (21793665) + (TATAA)n          Simple_repeat             1    313   (114) 3093265  
   344   11.0  9.0  2.6  chr6              38476395 38476759 (21793300) + Polinton-1N1_DR   DNA/Maverick          14726  15113   (356) 3093266  
   740    4.8  0.6  2.2  chr6              38476760 38476776 (21793283) + (TATAA)n          Simple_repeat           314    427     (0) 3093265  
  2789   10.3 14.8  0.7  chr6              38477085 38477610 (21792449) C hAT-N126B_DR      DNA/hAT-Ac              (0)    600       1 3093267  
   613   18.4  6.3 10.6  chr6              38477630 38477836 (21792223) C Kolobok-N11_DR    DNA/Kolobok-T2        (227)    244      46 3093268  
   206   23.3 15.7  0.7  chr6              38477896 38477909 (21792150) + EnSpm-N44_DR      DNA/CMC-EnSpm          7219   7250  (1402) 3093269  
   812   16.9 10.6  2.9  chr6              38477910 38478135 (21791924) C ANGEL             DNA/Kolobok             (0)    309      67 3093270  
   837   21.9  4.7 10.2  chr6              38478404 38478483 (21791576) C CryptonV-N4_DR    DNA/Crypton-V        (5548)   7945    7881 3093271  
  2446   12.7  0.5  1.6  chr6              38478484 38478866 (21791193) + HE1_DR1           SINE/tRNA-V-RTE           2    380    (22) 3093272  
   307   14.7  8.2  1.9  chr6              38478785 38478881 (21791178) + DNA2-16_DR        DNA                    8163   8265  (9786) 3093273 *
   278   20.0  0.0  2.7  chr6              38479147 38479223 (21790836) C EnSpm-N26B_DR     DNA/CMC-EnSpm           (3)    218     144 3093274  
   240   29.7  0.0  3.1  chr6              38479212 38479277 (21790782) C DNA9-3_DR         DNA/MULE-MuDR?       (5598)   5781    5718 3093275 *
  4561   12.9  4.7  0.3  chr6              38479227 38479956 (21790103) + TDR13             DNA                      11    772     (0) 3093276  
   747   19.0  0.0  5.8  chr6              38479959 38480159 (21789900) + EnSpm-N26B_DR     DNA/CMC-EnSpm            32    221     (0) 3093277  
   331   22.1  6.2  0.0  chr6              38481012 38481156 (21788903) C ERV1-N3-I_DR      LTR/ERV1              (835)   3756    3603 3093278 *
   336   11.3  0.4  6.3  chr6              38481047 38481179 (21788880) + Zisupton-7_DR     DNA/Zisupton           4620   4711 (12371) 3093279  
   209   23.2 10.9  1.6  chr6              38481157 38481178 (21788881) C DNA-N43_DR        DNA/TcMar-Fot1        (334)    676     530 3093280 *
   272   14.8  5.9  4.7  chr6              38481301 38481318 (21788741) C Mariner-N19_DR    DNA/TcMar-ISRm11      (684)    802     758 3093281  
   288   15.1  0.0  0.0  chr6              38481319 38481371 (21788688) C EnSpm-N13_DR      DNA/CMC-EnSpm       (15929)   6220    6168 3093282  
   272   14.8  5.9  4.7  chr6              38481372 38481383 (21788676) C Mariner-N19_DR    DNA/TcMar-ISRm11      (684)    757     719 3093281  
  5227   10.9  7.7  0.4  chr6              38481384 38482239 (21787820) C DNA-X-4_DR        DNA                     (0)   1245     328 3093283  
   541   14.7  3.8  2.5  chr6              38482198 38482231 (21787828) + EnSpm-N25_DR      DNA/CMC-EnSpm           758    876  (3810) 3093284 *
   542    8.6  0.0  0.0  chr6              38482232 38482347 (21787712) + MuDR-2_DR         DNA/MULE-MuDR         16326  16441  (7492) 3093285  
   532   12.2  2.4  1.2  chr6              38482237 38482247 (21787812) C DNA-X-5_DR        DNA/hAT               (103)   1118    1093 3093286 *
   653    6.0  0.0  1.0  chr6              38482248 38482348 (21787711) C DNA6-6_DR         DNA                  (3418)   7863    7764 3093287  
   289    9.0  0.0 31.5  chr6              38482280 38482425 (21787634) + P-1_DR            DNA/P                  7277   7387  (2581) 3093288 *
   219   20.7  2.0 13.6  chr6              38482298 38482493 (21787566) + Mariner-N19_DR    DNA/TcMar-ISRm11        552    727   (759) 3093289 *
   532   12.2  2.4  1.2  chr6              38482349 38482402 (21787657) C DNA-X-5_DR        DNA/hAT               (103)   1092     951 3093286  
   209   20.4  2.0  0.0  chr6              38482754 38482802 (21787257) C Polinton-2N1_DR   DNA/Maverick         (8086)   3006    2957 3093290  
   209   18.0  3.2  3.2  chr6              38483924 38483986 (21786073) + CATCH2LTR_DR      LTR/Pao                 654    716   (109) 3093291 *
   229   21.4  1.8  0.0  chr6              38483952 38484007 (21786052) C Zisupton-6_DR     DNA/Zisupton        (13190)   8926    8870 3093292  
   200   27.9  0.0  1.5  chr6              38484008 38484018 (21786041) + EnSpm-21_DR       DNA/CMC-EnSpm          6921   6986  (2164) 3093293  
   478   11.6  0.0  0.0  chr6              38484374 38484442 (21785617) C Polinton-1N1_DR   DNA/Maverick         (3212)  12257   12189 3093294  
  5604    9.5 13.8  0.2  chr6              38484589 38485507 (21784552) + LOOPERN3B_DR      DNA/Kolobok-T2            6   1049     (0) 3093295  
   725   18.7  5.9  7.7  chr6              38485541 38485778 (21784281) + DNAX-16_DR        DNA                      23    256   (167) 3093296  
   205    3.0  0.0 11.8  chr6              38486302 38486339 (21783720) C hAT-N89_DR        DNA/hAT-Ac            (929)    929     896 3093297  
  2561   21.0  4.3  6.2  chr6              38486501 38487568 (21782491) + DNA-6-N8_DR       DNA                    1160   2208   (100) 3093298  
   313   12.6  1.1  1.5  chr6              38488586 38488615 (21781444) C hAT-N178B_DR      DNA/hAT-Ac           (1656)    227     169 3093299  
   282    2.6  0.0  0.0  chr6              38488616 38488692 (21781367) + (TTA)n            Simple_repeat             3     79     (0) 3093300  
   313   12.6  1.1  1.5  chr6              38488693 38488721 (21781338) C hAT-N178B_DR      DNA/hAT-Ac           (1656)    168     108 3093299  
   200    6.5  0.0  6.5  chr6              38488762 38488827 (21781232) C Mariner-N5_DR     DNA/TcMar            (8554)    415     354 3093301  
   221   21.3  0.0  0.0  chr6              38488991 38489037 (21781022) C ASAT_CY           Satellite             (100)    162     116 3093302  
  1209    9.2  0.0  0.0  chr6              38490582 38490734 (21779325) C Harbinger-4N1_DR  DNA/PIF-Harbinger       (0)   1021     869 3093303  
  1814   10.3  1.7  8.0  chr6              38490745 38491104 (21778955) C Harbinger-4N1B_DR DNA/PIF-Harbinger     (430)    733     395 3093304  
   258   22.0  9.3  3.1  chr6              38491109 38491129 (21778930) C IS3EU-1_DR        DNA/IS3EU            (4992)   3712    3683 3093305  
  1114   10.0  2.1  0.0  chr6              38491130 38491319 (21778740) + DNA-TA-2_DR       DNA/CMC-EnSpm             3    196     (0) 3093306  
  2640   11.5  1.6  0.3  chr6              38491320 38491703 (21778356) C Harbinger-4N1_DR  DNA/PIF-Harbinger     (631)    390       2 3093303  
   291   18.8  4.5 16.7  chr6              38491740 38491873 (21778186) C DNA-X-3_DR        DNA                   (986)    488     369 3093307 *
  2342   11.3  4.4  2.2  chr6              38491776 38492138 (21777921) C hAT-N137_DR       DNA/hAT-Ac            (865)   2706    2336 3093308  
   386   23.2  0.0  3.2  chr6              38492064 38492161 (21777898) + EnSpm-N11_DR      DNA/CMC-EnSpm          2899   2993  (2360) 3093309 *
   443   21.8  1.1  8.7  chr6              38492957 38493142 (21776917) C hAT-27N1_DR       DNA/hAT-Ac            (109)    622     450 3093310  
   297   21.0  2.4 16.0  chr6              38492992 38493146 (21776913) C CryptonV-N5_DR    DNA/Crypton-V       (14098)  10439   10305 3093311 *
  2150   11.9 30.4  8.0  chr6              38493147 38493785 (21776274) C TDR13             DNA                     (0)    772       2 3093312  
   741   15.0 32.1  2.4  chr6              38493827 38494113 (21775946) + Harbinger-N32_DR  DNA/PIF-Harbinger         6    375    (31) 3093313  
   287    5.6  0.0  0.0  chr6              38494280 38494315 (21775744) C DIRS-8B_DR        LTR/Ngaro             (633)   6680    6645 3093314 *
  2068   13.4 15.6  2.4  chr6              38494314 38494793 (21775266) C DIRS-1-LTR_DR     LTR/Ngaro              (76)    546       5 3093315  
   228   17.8  0.0  6.5  chr6              38495683 38495748 (21774311) C Merlin-2_DR       DNA/Merlin           (7668)   6253    6192 3093316  
  3721   10.0 23.3  0.8  chr6              38495777 38496480 (21773579) + HarbingerN5_DR    DNA/PIF-Harbinger         1    861     (0) 3093317  
   310   15.3  0.0  3.4  chr6              38496680 38496740 (21773319) + hAT-N190B_DR      DNA/hAT                  20     78   (660) 3093318  
  3392   16.6  8.8  5.1  chr6              38498109 38498845 (21771214) C TDR13B            DNA                     (0)    763       1 3093319  
   423   19.5  1.2  0.0  chr6              38498775 38498856 (21771203) + DNA9-3_DR         DNA/MULE-MuDR?         5707   5789  (5590) 3093320 *
   364    5.2  0.0 16.3  chr6              38498889 38499002 (21771057) + Zisupton-3_DR     DNA/Zisupton           7084   7181   (774) 3093321  
   353   11.0  5.5  0.0  chr6              38498928 38499018 (21771041) + DNA8-25_DR        DNA                    2300   2395  (1572) 3093322 *
   403    9.9  0.0  0.0  chr6              38498939 38499019 (21771040) + Harbinger-2_DR    DNA/PIF-Harbinger      2357   2437  (1890) 3093323  
   286    9.1  0.0 12.8  chr6              38498948 38499035 (21771024) C DNA-X-17_DR       DNA                   (607)   1767    1690 3093324 *
   286   13.8  5.8  1.9  chr6              38499020 38499041 (21771018) + CryptonV-N5_DR    DNA/Crypton-V          8457   8563 (15974) 3093325 *
  1048   15.7  5.0  0.5  chr6              38499026 38499223 (21770836) C TE-X-6B_DR        DNA/Crypton-A          (71)    503     297 3093326  
   697    9.0  4.0  1.0  chr6              38499224 38499324 (21770735) C hAT-N34B_DR       DNA/hAT-Ac              (3)    839     736 3093327  
  1211   11.5  1.0  0.5  chr6              38499492 38499692 (21770367) + DNA11TA1_DR       DNA/CMC-EnSpm             1    202     (1) 3093328  
   625   21.5 10.1  5.7  chr6              38499693 38499928 (21770131) + CryptonV-N6_DR    DNA/Crypton-V           317    562     (0) 3093329  
   356   13.3  1.7  0.0  chr6              38500842 38500901 (21769158) C ASAT_CY           Satellite              (98)    164     104 3093330  
   220   20.3  5.0  1.6  chr6              38500849 38500908 (21769151) C EnSpm-6N1_DR      DNA/CMC-EnSpm        (1841)   7395    7334 3093331 *
  7116   10.5  5.3  3.3  chr6              38501368 38502693 (21767366) + LOOPERN6_DR       DNA/Kolobok-T2?           1   1351     (0) 3093332  
   221   25.0  0.0  0.0  chr6              38502653 38502712 (21767347) + EnSpm-N10_DR      DNA/CMC-EnSpm          7578   7637  (1671) 3093333 *
  1024    8.3  4.1  0.0  chr6              38503333 38503477 (21766582) + LOOPERN6B_DR      DNA/Kolobok-T2?          21    171   (625) 3093334  
   528   18.2  4.7  0.8  chr6              38503462 38503588 (21766471) C LOOPERN6B_DR      DNA/Kolobok-T2?       (491)    305     174 3093335 *
   597   14.0  4.9  0.8  chr6              38503477 38503598 (21766461) + LOOPERN6B_DR      DNA/Kolobok-T2?         670    796     (0) 3093336  
  2979   12.0 12.2  0.8  chr6              38504044 38504549 (21765510) + TDR5              DNA/CMC-EnSpm             1    736    (32) 3093337  
  3237   10.0  4.0  3.3  chr6              38504550 38505055 (21765004) + hAT-N149_DR       DNA/hAT                   1    509   (295) 3093338  
   661   21.4  2.9  0.0  chr6              38505052 38505191 (21764868) + DNA-TA-5_DR       DNA/TcMar-Tigger        277    420   (538) 3093339 *
   218   12.9  0.0  5.1  chr6              38505426 38505438 (21764621) C EnSpm-N10_DR      DNA/CMC-EnSpm        (6586)   2722    2712 3093340  
  4787    2.9  0.4  0.0  chr6              38505439 38505991 (21764068) C Harbinger-8N1_DR  DNA/PIF-Harbinger       (0)    555       1 3093341  
   237   19.4  4.3  2.9  chr6              38505945 38506013 (21764046) C DNA2-7_DR         DNA                  (4589)   5061    4992 3093342 *
  1831   13.4  2.8  0.3  chr6              38505996 38506286 (21763773) + DNA-8-23_DR       DNA/hAT                 514    811     (0) 3093343  
   225   22.8  8.9  6.1  chr6              38506422 38506533 (21763526) + DIRS-4N3_DR       LTR/Ngaro              3186   3300   (767) 3093344  
   221   22.6  0.0  7.0  chr6              38506493 38506568 (21763491) C Merlin-1_DR       DNA/Merlin           (3005)   7522    7452 3093345 *
   202   24.5  8.0  9.0  chr6              38506814 38506925 (21763134) C CryptonV-1_DR     DNA/Crypton-V       (15137)   2736    2626 3093346 *
   673   22.0  1.8  0.6  chr6              38506826 38506994 (21763065) C hAT-N127_DR       DNA/hAT-Charlie      (3153)   7163    6993 3093347 *
  1476   14.1 21.2  0.0  chr6              38506847 38507166 (21762893) C HE1_DR1           SINE/tRNA-V-RTE        (14)    388       1 3093348  
   509   19.9 36.1  0.0  chr6              38507167 38507192 (21762867) + MuDR-2_DR         DNA/MULE-MuDR         20193  20287  (3646) 3093349  
  1132   22.8  5.9  6.5  chr6              38507731 38507764 (21762295) C Merlin-1_DR       DNA/Merlin           (1962)   8565    8268 3093350  
  2019   12.2  7.0  0.6  chr6              38507765 38508095 (21761964) + DNA8-17_DR        DNA/hAT-Tip100         1311   1662   (151) 3093351  
   649   19.9 28.2  4.0  chr6              38507834 38508141 (21761918) + Helitron-2_DR     RC/Helitron           23477  23856  (3556) 3093352 *
  1958   15.1  4.3  0.6  chr6              38508366 38508717 (21761342) + Ngaro1_DR         LTR/Ngaro              6131   6495    (83) 3093353  
   888    9.3  2.6  2.6  chr6              38508834 38508987 (21761072) + piggyBac-N2_DR    DNA/PiggyBac             54    207   (329) 3093354 *
  1305   18.8  7.8  4.2  chr6              38508951 38508987 (21761072) + DNA8-10_DR        DNA/hAT-Ac             1838   2193  (1825) 3093355  
  1833    7.5 21.8  0.8  chr6              38508988 38509294 (21760765) + SINE2-4_DR        SINE/tRNA-V-RTE           1    371     (0) 3093356  
   409   24.9  0.7  4.9  chr6              38509185 38509332 (21760727) + CryptonV-N5_DR    DNA/Crypton-V          4712   4853 (19684) 3093357 *
  1716    9.9  5.0  1.5  chr6              38509330 38509648 (21760411) + piggyBac-N2_DR    DNA/PiggyBac            196    525    (11) 3093358  
   286   16.9  4.0  5.4  chr6              38509583 38509657 (21760402) C EnSpm-N11_DR      DNA/CMC-EnSpm        (4911)    442     369 3093359 *
   684   27.6  2.7  3.2  chr6              38509605 38509644 (21760415) C Helitron-2_DR     RC/Helitron         (17804)   9608    9570 3093360  
  1642    2.1  1.6  0.0  chr6              38509645 38509834 (21760225) C TDR3              DNA/hAT-Charlie         (0)    193       1 3093361  
   414   20.0  0.0  1.2  chr6              38509761 38509846 (21760213) + CryptonV-N5_DR    DNA/Crypton-V          3307   3391 (21146) 3093362 *
   353    7.7  3.1  5.0  chr6              38510311 38510326 (21759733) C EnSpm-N2_DR       DNA/CMC-EnSpm         (793)   3222    3179 3093363  
   386   10.0  0.0  4.4  chr6              38510327 38510420 (21759639) C Harbinger-N17_DR  DNA/PIF-Harbinger    (1002)    643     554 3093364 *
  1678   15.2  6.3 14.0  chr6              38510358 38510492 (21759567) + DNA9-3_DR         DNA/MULE-MuDR?         9502   9886  (1493) 3093365  
   353    7.7  3.1  5.0  chr6              38510421 38510434 (21759625) C EnSpm-N2_DR       DNA/CMC-EnSpm         (793)   3178    3133 3093363 *
  2253    6.2  7.6  1.4  chr6              38510493 38510833 (21759226) + HE2_DR            SINE/tRNA-V-RTE           1    362     (1) 3093366  
  1678   15.2  6.3 14.0  chr6              38510834 38510861 (21759198) + DNA9-3_DR         DNA/MULE-MuDR?         9887   9971  (1408) 3093365  
  1170   18.2  4.0  1.2  chr6              38510922 38511171 (21758888) + Kolobok-N1_DR     DNA/Kolobok-T2?         404    660   (139) 3093367  
  1262   11.4  4.3  0.0  chr6              38511176 38511359 (21758700) + TDR3B             DNA/hAT-Charlie           1    192     (1) 3093368  
   415   20.0  8.0  0.0  chr6              38511360 38511458 (21758601) + Kolobok-N1_DR     DNA/Kolobok-T2?         656    762    (37) 3093369 *
   687   24.9 11.0  1.5  chr6              38511360 38511412 (21758647) C TDR19             DNA/hAT-Charlie         (0)    405     147 3093370  
  2247    8.8 11.5  0.8  chr6              38513588 38513943 (21756116) C DNA8-27B_DR       DNA                     (0)    899     506 3093371  
  3459   11.0 38.4  0.5  chr6              38513951 38514981 (21755078) C DNA-1-7_DR        DNA/PIF-Harbinger      (18)   1420       1 3093372  
  1412   10.8  0.9  1.4  chr6              38514982 38515196 (21754863) C DNA8-27B_DR       DNA                   (392)    507     294 3093371  
   626   22.0  2.8  0.0  chr6              38515195 38515335 (21754724) + Kolobok-N1_DR     DNA/Kolobok-T2?         414    558   (241) 3093373 *
   620   22.1  3.2  1.3  chr6              38515197 38515352 (21754707) C Kolobok-N1_DR     DNA/Kolobok-T2?       (417)    382     224 3093374 *
  2487   15.3 22.4 17.3  chr6              38515339 38515695 (21754364) C hAT5-N2B_DR       DNA/hAT-hAT5          (273)   1855    1343 3093375  
  2539    6.9  4.9  0.6  chr6              38515696 38516043 (21754016) + SINE2-3_DR        SINE/tRNA-V-RTE           1    363     (5) 3093376  
  2487   15.3 22.4 17.3  chr6              38516044 38516595 (21753464) C hAT5-N2B_DR       DNA/hAT-hAT5          (273)   1342     545 3093375  
  1219   17.1  1.2  2.4  chr6              38516586 38516837 (21753222) + Kolobok-N1_DR     DNA/Kolobok-T2?         545    793     (6) 3093377 *
   219   23.6  1.8  0.0  chr6              38518108 38518162 (21751897) + EnSpmN1_DR        DNA/CMC-EnSpm          5585   5640   (941) 3093378  
   296    9.9 14.8  0.0  chr6              38518754 38518834 (21751225) C ENSPM-6_DR        DNA/CMC-EnSpm        (4211)  28405   28313 3093379  
   252    0.0  0.0  0.0  chr6              38518780 38518848 (21751211) + L1-119_DR         LINE/L1                1131   1199  (4078) 3093380 *
  1921   11.4 30.4  3.5  chr6              38518979 38519451 (21750608) + DNA-6-N1_DR       DNA                       1    596   (112) 3093381  
  6976    2.1  5.1  0.4  chr6              38519454 38520313 (21749746) + hAT-N45_DR        DNA/hAT?                  1    900    (36) 3093382  
   763    7.3  8.2  0.0  chr6              38520323 38520432 (21749627) + DNA-6-N1_DR       DNA                     590    708     (0) 3093383  
  8276   13.5  2.5  0.4  chr6              38520487 38521825 (21748234) + Kolobok-N2_DR     DNA/Kolobok-T2            5   1371     (0) 3093384  
  1214   11.4  0.0  1.1  chr6              38522169 38522354 (21747705) + Kolobok-N2_DR     DNA/Kolobok-T2         1188   1371     (0) 3093385  
  5544   11.0  2.1  1.1  chr6              38522532 38523383 (21746676) C HarbingerN5_DR    DNA/PIF-Harbinger       (0)    861       1 3093386  
  1273   17.3 24.6  1.5  chr6              38523384 38523765 (21746294) + hAT-N203_DR       DNA/hAT-Tip100         1087   1555  (3986) 3093387  
   270   23.4  1.6  6.6  chr6              38523652 38523779 (21746280) C Kolobok-N7_DR     DNA/Kolobok-T2        (576)    600     479 3093388 *
   328    4.9  0.0  2.9  chr6              38524049 38524153 (21745906) + Zisupton-7_DR     DNA/Zisupton          11361  11462  (5620) 3093389  
   207    4.8  0.0  1.6  chr6              38524099 38524161 (21745898) + Polinton-4_DR     DNA/Maverick          16820  16881  (3406) 3093390 *
   208    3.7  0.0  0.0  chr6              38524109 38524162 (21745897) + L1-56_DR          LINE/L1                4841   4894    (88) 3093391  
  1720   17.8  5.7  3.1  chr6              38525020 38525424 (21744635) + Mariner-N2_DR     DNA/TcMar              1300   1714  (2252) 3093392 *
  2079   11.9  5.3  0.8  chr6              38525038 38525376 (21744683) + TDR17B            DNA/Sola-1              409    762   (784) 3093393  
  1241   20.5  5.8 11.8  chr6              38525377 38525491 (21744568) C DNA9-3_DR         DNA/MULE-MuDR?       (1426)   9921    9515 3093394  
   511   18.6  0.9  1.8  chr6              38526047 38526161 (21743898) + EnSpm-N4B_DR      DNA/CMC-EnSpm?           24    137    (83) 3093395  
  1131   15.0  0.0  0.0  chr6              38526303 38526482 (21743577) + HATN8_DR          DNA/Zisupton              2    181    (74) 3093396  
  1827   14.2 12.2  3.0  chr6              38526487 38526914 (21743145) + DNA-5-8F_DR       DNA/hAT-hAT5              2    467     (3) 3093397  
   244   12.1  0.0  0.0  chr6              38526917 38526949 (21743110) + HATN8_DR          DNA/Zisupton            179    211    (44) 3093398  
  1408    5.0  5.5  1.1  chr6              38526950 38527132 (21742927) C TDR3B             DNA/hAT-Charlie         (0)    193       3 3093399  
   711   24.7  7.0  6.6  chr6              38527133 38527260 (21742799) C DNA8-26_DR        DNA                  (2782)   1743    1432 3093400  
   347   11.5  4.7  1.8  chr6              38527210 38527315 (21742744) + Zisupton-6_DR     DNA/Zisupton           8571   8679 (13437) 3093401 *
   332   23.7  0.9  4.5  chr6              38528310 38528329 (21741730) C Kolobok-4_DR      DNA/Kolobok-T2       (3119)   3512    3497 3093402  
  3141    9.5  1.4  7.3  chr6              38528330 38528908 (21741151) C Mariner-N38_DR    DNA/TcMar-Tc1           (0)    547       1 3093403  
   261   25.2  4.0  1.0  chr6              38528822 38528921 (21741138) + Helitron-N3_DR    RC/Helitron            1979   2081   (935) 3093404 *
   208   28.4  3.5  3.5  chr6              38528825 38528873 (21741186) + hAT-N202_DR       DNA/hAT-Tip100          430    514  (1371) 3093405 *
   288    8.3  4.0  4.0  chr6              38528874 38528923 (21741136) C EnSpm-N13_DR      DNA/CMC-EnSpm       (14481)   7668    7619 3093406  
   208   28.4  3.5  3.5  chr6              38528924 38528937 (21741122) + hAT-N202_DR       DNA/hAT-Tip100          515    542  (1343) 3093405  
  7283   12.3  5.6  0.7  chr6              38529467 38530689 (21739370) C Tc1-4_DR          DNA/TcMar-Tc1         (289)   1283       1 3093407  
   220   20.3 11.9  0.0  chr6              38531861 38531919 (21738140) + EnSpm-N40_DR      DNA/CMC-EnSpm          2565   2630  (2764) 3093408  
   210   21.1  2.2  9.6  chr6              38531868 38531889 (21738170) C DNA7-N1_DR        DNA/Zisupton         (2082)   8335    8320 3093409 *
   298   18.6  1.4  1.4  chr6              38531890 38531960 (21738099) C Kolobok-N10B_DR   DNA/Kolobok             (0)    271     201 3093410  
   211   18.8 14.5  0.0  chr6              38531960 38532028 (21738031) C hAT-N134_DR       DNA/hAT?              (254)    811     733 3093411 *
   218   20.0  6.0  3.5  chr6              38531961 38531972 (21738087) + IS3EU-4_DR        DNA/IS3EU              4298   4382 (10647) 3093412  
   229   25.9  0.0  0.0  chr6              38531985 38532038 (21738021) C EnSpm-N1_DR       DNA/CMC-EnSpm        (1838)    692     639 3093413 *
  1114   18.1 36.4  0.3  chr6              38532021 38532534 (21737525) C Kolobok-N1_DR     DNA/Kolobok-T2?        (26)    773      75 3093414  
   224   13.9  2.3  0.0  chr6              38532568 38532610 (21737449) + SAT-19_DR         Satellite               139    182  (1593) 3093415  
   203   24.5  0.0  0.0  chr6              38532569 38532617 (21737442) + Kolobok-N2_DR     DNA/Kolobok-T2          200    248  (1123) 3093416 *
   351   13.3  5.1  0.5  chr6              38533003 38533105 (21736954) C hAT-N104_DR       DNA/hAT-Tip100         (41)    489     408 3093417  
  1305   13.2  8.1  7.8  chr6              38533158 38533478 (21736581) + DNA-X-4_DR        DNA                      97    418   (827) 3093418  
   307   25.3  2.1  3.2  chr6              38533646 38533673 (21736386) C DNA8-10_DR        DNA/hAT-Ac           (1180)   2838    2812 3093419  
  1961   12.1 12.2  0.8  chr6              38533674 38534024 (21736035) + HE1_DR1           SINE/tRNA-V-RTE           1    391    (11) 3093420  
   994   14.8 10.6  0.0  chr6              38534023 38534259 (21735800) + TDR16             DNA/Merlin               29    290    (23) 3093421 *
   332   20.6  9.9  7.4  chr6              38534028 38534290 (21735769) C Merlin-N5_DR      DNA/Merlin             (27)    286       1 3093422 *
  3521   11.2  5.9  0.3  chr6              38536852 38537424 (21732635) + DNA-X-2_DR        DNA                     154    758    (58) 3093423  
   262   26.8 12.2  0.0  chr6              38538278 38538359 (21731700) C Kolobok-N10B_DR   DNA/Kolobok             (8)    263     172 3093410  
   223   22.9  0.0  0.0  chr6              38538321 38538368 (21731691) + EnSpm-15_DR       DNA/CMC-EnSpm           427    474 (10980) 3093424 *
   250   18.0  0.0  0.0  chr6              38538354 38538368 (21731691) + DNA8-26_DR        DNA                    1491   1505  (3025) 3093425  
  3407    7.0 10.9  0.0  chr6              38538369 38538855 (21731204) C TC1DR3            DNA/TcMar-Tc1           (0)   1225     686 3093426  
   445   22.7 10.2  5.1  chr6              38538824 38538852 (21731207) C DIRS-N1_DR        LTR/Ngaro             (187)   6445    6251 3093427 *
  1085    5.2  9.6  1.2  chr6              38538853 38539009 (21731050) C HE2_DR            SINE/tRNA-V-RTE       (192)    171       2 3093428  
   300   25.9  1.1  4.4  chr6              38539010 38539035 (21731024) C EnSpm-N44_DR      DNA/CMC-EnSpm        (3230)   5422    5400 3093429 *
   851    7.1  0.0  0.0  chr6              38539010 38539122 (21730937) C TC1DR3            DNA/TcMar-Tc1        (1109)    116       4 3093430  
  1391   12.4 10.7  3.4  chr6              38539188 38539487 (21730572) C Tc1-4_DR          DNA/TcMar-Tc1           (0)   1572    1252 3093431  
  3582    6.0  3.0  2.5  chr6              38539491 38540018 (21730041) C Mariner-N23_DRe   DNA/TcMar-ISRm11      (500)    531       1 3093432  
   485   11.5 13.0  3.4  chr6              38540989 38541096 (21728963) + Mariner-N27_DR    DNA/TcMar-ISRm11         15    132  (1054) 3093433 *
   764    3.3  0.0  0.0  chr6              38541076 38541167 (21728892) + Mariner-N27_DR    DNA/TcMar-ISRm11        179    270   (916) 3093434  
   637   10.9 40.6  0.0  chr6              38541174 38541311 (21728748) C hAT-N141_DR       DNA/hAT-Charlie         (0)    194       1 3093435  
   299   17.8  0.0  0.0  chr6              38541272 38541316 (21728743) C hAT-N22B_DR       DNA/hAT-Ac            (538)    841     797 3093436 *
  1157    9.7  1.7  0.0  chr6              38541313 38541487 (21728572) + Mariner-N27_DR    DNA/TcMar-ISRm11        273    450   (736) 3093437  
  4767    7.2  0.2  1.7  chr6              38541532 38542182 (21727877) + DIRS-8B_DR        LTR/Ngaro              6679   7307     (6) 3093438  
  2722    9.0  4.5  4.1  chr6              38542169 38542627 (21727432) + Mariner-N27_DR    DNA/TcMar-ISRm11        615   1075   (111) 3093439 *
   850   15.6 18.7  0.7  chr6              38542628 38542873 (21727186) C EnSpm-N5_DR       DNA/CMC-EnSpm           (0)    290       1 3093440  
   611   12.6  3.9  0.0  chr6              38542878 38542980 (21727079) + Mariner-N27_DR    DNA/TcMar-ISRm11       1080   1186     (0) 3093441  
   337   23.0  0.0  8.5  chr6              38544925 38545052 (21725007) + EnSpm-N40B_DR     DNA/CMC-EnSpm          2172   2289  (3218) 3093442 *
   533    3.6  0.0  1.2  chr6              38544969 38545052 (21725007) C Zisupton-6_DR     DNA/Zisupton        (13650)   8466    8384 3093443 *
  2993   10.3  7.6  7.9  chr6              38545041 38545672 (21724387) C hAT-N57_DR        DNA/hAT-Ac             (49)   1237     608 3093444  
   515   16.6  0.6 12.2  chr6              38545053 38545130 (21724929) C EnSpm-N25_DR      DNA/CMC-EnSpm        (3765)    918     774 3093445 *
   404   17.7  1.1  8.7  chr6              38545131 38545151 (21724908) + Penelope-1_DR     LINE/Penelope           102    274  (4172) 3093446  
  7404    9.9  3.1  5.6  chr6              38545722 38546956 (21723103) + Harbinger-4N1C_DR DNA/PIF-Harbinger         1   1206     (0) 3093447  
  1856   15.2  7.9  6.5  chr6              38546996 38547402 (21722657) C hAT-N57_DR        DNA/hAT-Ac            (741)    545     134 3093444  
   642   18.9  4.5  1.2  chr6              38547765 38547919 (21722140) + hAT-N167B_DR      DNA/hAT-Charlie        1220   1379   (194) 3093448 *
  2215   12.4  4.9  0.3  chr6              38547787 38548151 (21721908) C HE1_DR1           SINE/tRNA-V-RTE        (20)    382       1 3093449  
   759   20.6  5.4  7.9  chr6              38547924 38547988 (21722071) C DNAX-25_DR        DNA/Zisupton         (1059)   2368    2148 3093450 *
   815   20.5  4.8  0.5  chr6              38547989 38548174 (21721885) C EnSpm-N11_DR      DNA/CMC-EnSpm        (3623)   1730    1537 3093451  
   272   15.5  0.0  4.1  chr6              38548553 38548653 (21721406) + Ginger1-N1_DR     DNA/Ginger-1            601    697  (1961) 3093452 *
   528    2.5  0.0  0.0  chr6              38548608 38548694 (21721365) C Merlin-1_DR       DNA/Merlin           (2384)   8143    8057 3093453  
   368   14.3  0.0  3.9  chr6              38548731 38548810 (21721249) + hAT-N91_DR        DNA/hAT-Ac               44    120   (235) 3093454  
  9448    3.1  0.9  0.9  chr6              38548854 38549997 (21720062) + Harbinger3N_DR    DNA/PIF-Harbinger         1   1144     (0) 3093455  
   688   17.0  5.4  1.3  chr6              38550000 38550148 (21719911) C DNAX-23_DR        DNA                  (1410)  10391   10237 3093456 *
  2615    8.8  2.8  0.6  chr6              38550016 38550370 (21719689) C SINE2-4_DR        SINE/tRNA-V-RTE         (4)    367       5 3093457  
  1319   16.4  6.3  1.5  chr6              38550168 38550421 (21719638) + MuDR-2_DR         DNA/MULE-MuDR         20036  20301  (3632) 3093458 *
  3006   14.0 21.0  0.1  chr6              38550535 38551171 (21718888) C TDR13             DNA                     (1)    771       2 3093459  
  2131   12.1  7.0  0.3  chr6              38551328 38551683 (21718376) + HE1_DR1           SINE/tRNA-V-RTE           1    380    (22) 3093460  
   682   17.1  8.4  1.8  chr6              38551554 38551708 (21718351) + IS3EU-4_DR        DNA/IS3EU              9116   9280  (5749) 3093461 *
   215   22.6  4.0  7.2  chr6              38552497 38552596 (21717463) + Ginger1-2_DR      DNA/Ginger-1           2435   2531  (4091) 3093462 *
   326   15.2  3.8  0.8  chr6              38552530 38552608 (21717451) C EnSpm-17_DR       DNA/CMC-EnSpm        (6503)   2773    2709 3093463 *
   336   10.2  0.0  0.0  chr6              38552550 38552598 (21717461) + ANGEL             DNA/Kolobok             261    309     (0) 3093464  
   245   16.8  0.0 19.1  chr6              38552599 38552630 (21717429) + EnSpm-N13_DR      DNA/CMC-EnSpm         13767  13834  (8315) 3093465  
   217   17.0  0.0  5.7  chr6              38552604 38552659 (21717400) C Gypsy155-I_DR     LTR/Gypsy             (349)   4583    4531 3093466 *
  1041   19.2  0.4  0.6  chr6              38552776 38553055 (21717004) C Zisupton-6_DR     DNA/Zisupton        (20814)   1302    1093 3093467  
   641   26.3  3.6  1.6  chr6              38552824 38553070 (21716989) + Zisupton-7_DR     DNA/Zisupton           4619   4870 (12212) 3093468 *
   654   12.7  0.0  3.4  chr6              38552956 38553077 (21716982) C hAT-N70_DR        DNA/hAT?              (687)    638     521 3093469  
   397   22.6  6.5  1.4  chr6              38552964 38553102 (21716957) + Dada-tL_DR        DNA/Dada               4725   4870  (5537) 3093470 *
  2070   10.5  1.3  1.3  chr6              38553097 38553404 (21716655) + Harbinger-N9_DR   DNA/PIF-Harbinger       336    643     (0) 3093471  
   438    6.3  0.0  1.6  chr6              38553405 38553468 (21716591) + TZF28B            DNA/TcMar-Tc1          1552   1614     (0) 3093472  
   448   18.6  1.0  6.1  chr6              38553500 38553602 (21716457) + CryptonV-N6_DR    DNA/Crypton-V            72    169   (393) 3093473  
   234   19.2  1.9  0.0  chr6              38553622 38553673 (21716386) + CryptonV-N6_DR    DNA/Crypton-V           239    291   (271) 3093474  
  3490   11.3 24.0  2.6  chr6              38554107 38554849 (21715210) + Tc1-4_DR          DNA/TcMar-Tc1           675   1572     (0) 3093475  
   433   12.3  0.0  0.0  chr6              38554889 38554953 (21715106) C piggyBac-N13B_DR  DNA/PiggyBac          (398)   1003     939 3093476  
   391   18.2  5.2  0.0  chr6              38554890 38554966 (21715093) C HATN8_DR          DNA                     (0)    255     175 3093477 *
  2606    9.8 27.9  2.3  chr6              38555000 38555623 (21714436) C ERV1-N2-LTR_DR    LTR                     (3)    791      12 3093478  
   315   18.2  3.0  0.0  chr6              38555659 38555724 (21714335) C HATN8_DR          DNA                   (180)     75       8 3093477  
  2126   11.0 12.2  1.5  chr6              38555726 38556151 (21713908) C EnSpm-N21_DR      DNA/CMC-EnSpm           (0)    479       9 3093479  
   645   23.2  4.9  5.4  chr6              38556388 38556610 (21713449) + hAT-28N1_DR       DNA/hAT-Charlie         692    913   (399) 3093480  
  1965    9.4 10.8  1.9  chr6              38557363 38557740 (21712319) C EnSpm-N21_DR      DNA/CMC-EnSpm           (5)    474      64 3093481  
  3375   10.5 10.5  0.0  chr6              38557741 38558245 (21711814) + DIRS-1E-LTR_DR    LTR/Ngaro                 1    558   (132) 3093482  
   420   10.3  0.0  0.0  chr6              38559335 38559392 (21710667) C Kolobok-4N1_DR    DNA/Kolobok-T2        (202)   1467    1410 3093483 *
  1826   12.6  1.8  0.0  chr6              38559388 38559673 (21710386) + DNA-1-11_DR       DNA                     434    724     (0) 3093484  
   464    7.1  5.7  0.0  chr6              38560575 38560644 (21709415) + LOOPERN4B_DR      DNA/Kolobok-T2            2     75   (428) 3093485  
  2159   17.4  7.5 19.0  chr6              38560648 38560829 (21709230) + DIRS-1E-LTR_DR    LTR/Ngaro                 1    308   (382) 3093486  
  2837    4.5  2.8  0.0  chr6              38560830 38561185 (21708874) + SINE2-3_DR        SINE/tRNA-V-RTE           1    366     (2) 3093487  
  2159   17.4  7.5 19.0  chr6              38561186 38561405 (21708654) + DIRS-1E-LTR_DR    LTR/Ngaro               309    685     (5) 3093486  
  1665    9.8  9.7  1.3  chr6              38561395 38561681 (21708378) + LOOPERN4B_DR      DNA/Kolobok-T2           64    374   (129) 3093488 *
  5841    9.8  3.9  1.9  chr6              38561682 38562610 (21707449) + TDR22             DNA                       1    947   (308) 3093489  
   435    8.4 26.5  0.0  chr6              38562613 38562695 (21707364) + TDR22             DNA                    1151   1255     (0) 3093490  
   794   13.1  0.7  2.9  chr6              38562696 38562824 (21707235) + LOOPERN4B_DR      DNA/Kolobok-T2          378    503     (0) 3093491  
   318   25.0  4.5  1.8  chr6              38562829 38562938 (21707121) C Mariner-7_DR      DNA/TcMar-Tc1        (1305)    282     170 3093492  
   277   18.0  1.1  6.7  chr6              38562954 38563048 (21707011) + DNA-TA-1_DR       DNA/CMC-EnSpm           493    582   (230) 3093493  
   565   19.8 10.7  5.1  chr6              38563525 38563748 (21706311) + hAT-N88_DR        DNA/hAT-Ac                4    239   (343) 3093494  
   369   21.5  4.7  0.0  chr6              38563769 38563875 (21706184) + hAT-N38_DR        DNA/hAT-hAT6              1    112   (917) 3093495  
   287   16.4 17.9  0.0  chr6              38563877 38563943 (21706116) + DNA-6-N9_DR       DNA                     410    488   (671) 3093496  
   226   20.0 24.4  0.0  chr6              38563944 38563966 (21706093) + hAT-N44B_DR       DNA/hAT-Tip100          769    880   (721) 3093497 *
   608   23.6  1.2  7.9  chr6              38563966 38564222 (21705837) + hAT-N44B_DR       DNA/hAT-Tip100          928   1168   (433) 3093498  
  2122   18.7 11.3  2.4  chr6              38564293 38564796 (21705263) + Harbinger-8N2_DR  DNA/PIF-Harbinger         1    548     (0) 3093499  
   219    3.7  0.0  0.0  chr6              38564773 38564799 (21705260) C hAT-N25_DR        DNA/hAT-Ac            (674)    155     129 3093500 *
  2045    3.7  0.0  0.0  chr6              38564823 38565063 (21704996) C hAT-N41_DR        DNA/hAT-Ac              (0)   1260    1020 3093501  
   277   19.6  4.0  7.3  chr6              38565049 38565147 (21704912) + IS4EU-2_DR        DNA/PIF-ISL2EU          687    782  (4584) 3093502 *
  5678    4.3  7.5  4.5  chr6              38565063 38565886 (21704173) C hAT-N41B_DR       DNA/hAT-Ac            (744)    848       1 3093503  
   231   23.1  6.2  0.0  chr6              38565888 38565952 (21704107) + hAT-N88_DR        DNA/hAT-Ac              326    394   (188) 3093504  
  1539   16.9 16.3  0.0  chr6              38565956 38566304 (21703755) C TDR8D             DNA                     (0)    679     274 3093505  
  9684    4.7  0.9  0.5  chr6              38566309 38567506 (21702553) C Tc1-6_DR          DNA/TcMar-Tc1           (0)   1203       1 3093506  
  1251   14.8 11.4  0.7  chr6              38567507 38567751 (21702308) C TDR8D             DNA                   (408)    271       1 3093505  
   300   17.6  1.2 13.2  chr6              38567764 38567848 (21702211) + hAT-N88_DR        DNA/hAT-Ac              413    488    (94) 3093507  
   200   20.4  0.0  0.0  chr6              38568930 38568973 (21701086) C Dada-tL_DR        DNA/Dada             (7450)   2957    2914 3093508  
   554   15.6  0.0  0.0  chr6              38569159 38569248 (21700811) C Merlin-1_DR       DNA/Merlin           (8956)   1571    1482 3093509  
  1412    9.5  6.7  0.8  chr6              38569264 38569487 (21700572) C DNA-X-4_DR        DNA                   (188)   1057     821 3093510 *
  1585    9.8  0.4  0.8  chr6              38569464 38569693 (21700366) C DNA2-16_DR        DNA                  (4011)  14040   13833 3093511  
   254   29.1  0.0  1.2  chr6              38569620 38569706 (21700353) + DNA6-10_DR        DNA                    2746   2831  (3875) 3093512 *
   560   16.0  0.0  0.0  chr6              38569697 38569790 (21700269) C DNA-X-4_DR        DNA                   (435)    810     717 3093510  
   201   20.8  2.7  1.4  chr6              38569756 38569828 (21700231) C ENSPM-6_DR        DNA/CMC-EnSpm       (30622)   1994    1921 3093513 *
   519    2.8  2.7  2.7  chr6              38569768 38569841 (21700218) C DNA-X-4_DR        DNA                   (728)    517     444 3093510 *
   971   10.5  0.7  0.7  chr6              38569841 38569984 (21700075) C DNA-X-4_DR        DNA                  (1053)    192      49 3093510  
  1539   12.2 14.3  0.0  chr6              38570002 38570288 (21699771) C HE1_DR1           SINE/tRNA-V-RTE        (73)    329       2 3093514  
   217   15.5 32.8  0.0  chr6              38570289 38570346 (21699713) + hAT-N54B_DR       DNA/hAT-Ac              418    494     (0) 3093515  
   274   30.6  1.2  0.0  chr6              38570424 38570434 (21699625) + L1-60_DR          LINE/L1                 281    292  (5385) 3093516  
  1580    5.2  0.5  0.0  chr6              38570435 38570628 (21699431) C hAT-N4C_DR        DNA/hAT-Charlie         (0)    195       1 3093517  
   285   27.9  0.0  0.0  chr6              38570554 38570639 (21699420) C EnSpm-N36B_DR     DNA/CMC-EnSpm        (2297)   1119    1034 3093518 *
   214   11.9  2.3  4.7  chr6              38570668 38570711 (21699348) C DNAX-16_DR        DNA                   (380)     43       1 3093519  
  4356   11.8  5.8  0.4  chr6              38571371 38572268 (21697791) + DNA-6-N8_DR       DNA                     822   2134   (174) 3093520  
 54610    0.2  0.0  0.0  chr6              38572269 38578398 (21691661) C DIRS1_DR          LTR/DIRS                (0)   6132       2 3093521  
   261   14.9  2.1  0.0  chr6              38578399 38578442 (21691617) + DNA-6-N8_DR       DNA                    1820   1864   (444) 3093522  
  1203    8.1 10.0  4.8  chr6              38578443 38578662 (21691397) C TDR20             DNA/Merlin              (0)    239       9 3093523 *
  1472   10.9  5.3  2.7  chr6              38578653 38578974 (21691085) + DNA-6-N8_DR       DNA                    1979   2308     (0) 3093524  
   302   19.3 16.0  0.9  chr6              38578985 38579078 (21690981) + hAT-N108_DR       DNA/hAT-Ac                2    109   (467) 3093525  
  1064    8.8  0.7  0.0  chr6              38579081 38579227 (21690832) + hAT-N66_DR        DNA/hAT-Charlie           1    148    (47) 3093526  
   351   23.6  6.4  0.0  chr6              38579235 38579344 (21690715) + hAT-N108_DR       DNA/hAT-Ac              124    240   (336) 3093527  
   748   17.6  0.0  0.0  chr6              38579425 38579549 (21690510) C HarbingerN6_DR    DNA/PIF-Harbinger       (0)    393     269 3093528 *
  2658   10.6  0.0  0.0  chr6              38579542 38579918 (21690141) C TDR17B            DNA/Sola-1            (770)    776     400 3093529  
  1048   20.9  6.6  0.4  chr6              38579915 38580139 (21689920) C HarbingerN6_DR    DNA/PIF-Harbinger     (117)    276      38 3093528 *
   991   17.8  4.2  0.0  chr6              38580140 38580353 (21689706) C EnSpm-N5_DR       DNA/CMC-EnSpm           (0)    290      68 3093530  
   342   18.8  3.5  0.0  chr6              38580280 38580364 (21689695) + EnSpm-N5B_DR      DNA/CMC-EnSpm           491    578   (714) 3093531 *
  4908   13.9  7.3  1.3  chr6              38581663 38582890 (21687169) C DNA-6-N8_DR       DNA                     (0)   2308    1008 3093532  
   497   12.6 10.7  4.4  chr6              38582769 38582917 (21687142) + DNA-6-N8_DR       DNA                    2151   2308     (0) 3093533 *
  1441   10.8  8.0  1.1  chr6              38582979 38583241 (21686818) + EnSpm-N32_DR      DNA/CMC-EnSpm             2    282   (224) 3093534  
   910   15.3  0.6  1.9  chr6              38583582 38583741 (21686318) + DNA8-17_DR        DNA/hAT-Tip100         1515   1672   (141) 3093535 *
  1070    8.2  0.2  0.0  chr6              38583600 38583756 (21686303) + SINE2-5_DR        SINE/tRNA-V-RTE         149    400     (2) 3093536  
   206   10.2  7.7  5.7  chr6              38583742 38583793 (21686266) + L1-27_DR          LINE/L1                3126   3178  (1592) 3093537 *
   419   20.9  3.9  3.2  chr6              38584571 38584582 (21685477) C Merlin-2_DR       DNA/Merlin           (7456)   6465    6385 3093538  
   823   11.3  4.5  0.0  chr6              38584583 38584715 (21685344) + TC1DR2            DNA/TcMar-Tc1             3    141   (735) 3093539  
  1707   17.6 11.1  4.5  chr6              38584716 38585155 (21684904) + Copia-11B_DR-LTR  LTR/Gypsy?                1    468     (0) 3093540  
   555    8.6 13.3  0.8  chr6              38585156 38585259 (21684800) + TC1DR2            DNA/TcMar-Tc1           137    253   (623) 3093541  
   770   10.4 11.0  0.7  chr6              38585260 38585395 (21684664) C TDR13             DNA                     (0)    772     623 3093542  
  2522   14.2  6.6  4.4  chr6              38585431 38585918 (21684141) C hAT-N44B_DR       DNA/hAT-Tip100       (1103)    498       1 3093543  
   485   14.3  0.0  1.2  chr6              38585844 38585928 (21684131) + hAT-N34B_DR       DNA/hAT-Ac              598    681   (161) 3093544 *
   503   23.0  9.6  4.8  chr6              38585960 38586137 (21683922) C DNA-1-6_DR        DNA                   (423)    202      17 3093545  
   574   19.1 10.6  4.3  chr6              38586193 38586423 (21683636) C Harbinger-N29_DR  DNA/PIF-Harbinger      (54)   1951    1781 3093546 *
  1112   13.6  1.0  3.6  chr6              38586416 38586614 (21683445) C Kolobok-N11_DR    DNA/Kolobok-T2        (277)    194       1 3093547  
   255   16.1  3.4  2.2  chr6              38587003 38587091 (21682968) + Dada-U1A_DR       DNA/Dada               2995   3084  (7895) 3093548 *
   762   11.0  2.7  0.7  chr6              38587014 38587159 (21682900) C Mariner-N38_DR    DNA/TcMar-Tc1          (66)    481     333 3093549  
   559   17.7  0.7  9.1  chr6              38587162 38587316 (21682743) + EnSpm-N26B_DR     DNA/CMC-EnSpm            31    173    (48) 3093550  
   430   13.2  1.5  0.0  chr6              38587350 38587417 (21682642) C Mariner-N1_DR     DNA/TcMar               (0)    270     202 3093551  
   618   10.9 19.1  0.0  chr6              38587816 38587925 (21682134) + TDR13             DNA                     466    596   (176) 3093552 *
  4132    9.3 20.7  2.9  chr6              38587924 38588712 (21681347) C TDR8B             DNA/hAT-Ac             (38)    925       1 3093553  
   735   11.1  7.9  0.7  chr6              38588717 38588843 (21681216) + TDR13             DNA                     600    735    (37) 3093554  
  1323   12.9  0.5  0.0  chr6              38588979 38589164 (21680895) + TDR3B             DNA/hAT-Charlie           3    189     (4) 3093555  
   284   31.6  1.0  1.0  chr6              38589095 38589193 (21680866) + hAT-N154_DR       DNA/hAT-Tip100          264    362  (1033) 3093556 *
  1748    8.9  8.9  0.3  chr6              38589330 38589600 (21680459) + hAT-N18_DR        DNA/hAT-Charlie         602    895   (624) 3093557  
  1778   10.6  8.4  0.3  chr6              38590634 38590918 (21679141) + HE1_DR1           SINE/tRNA-V-RTE          20    327    (75) 3093558  
  3902   12.1 13.0  0.4  chr6              38591012 38591709 (21678350) C DNA2-2_DR         DNA                     (0)    786       1 3093559  
  6379    8.7  8.4  0.8  chr6              38591936 38592885 (21677174) + TE-X-3_DR         DNA/PIF-ISL2EU            2   1023     (0) 3093560  
   429   20.7 20.6  0.6  chr6              38593441 38593581 (21676478) C hAT-N85B_DR       DNA/hAT-Charlie         (0)    518     350 3093561  
  1698    5.7  3.9  0.0  chr6              38593593 38593822 (21676237) C TDR20             DNA/Merlin              (0)    239       1 3093562  
   517   20.9  7.8  0.0  chr6              38593961 38594075 (21675984) C hAT-N85B_DR       DNA/hAT-Charlie       (366)    152      29 3093561  
  5632    4.0  0.1  0.0  chr6              38594114 38594804 (21675255) + ERV1-9_DR-LTR     LTR/ERV1                  1    692     (0) 3093563  
  1134   22.0  6.1  3.6  chr6              38595050 38595375 (21674684) C ZFERV-2N1-I_DR    LTR/ERV1              (847)   6130    5797 3093564 *
  1734   18.3  4.4  4.1  chr6              38595127 38595141 (21674918) + DNA8-28_DR        DNA/hAT                3040   3162  (3980) 3093565  
  2847    5.2  0.0  0.8  chr6              38595142 38595506 (21674553) C HE2_DR            SINE/tRNA-V-RTE         (0)    363       2 3093566  
  1734   18.3  4.4  4.1  chr6              38595507 38595537 (21674522) + DNA8-28_DR        DNA/hAT                3163   3451  (3691) 3093565  
  1689    7.4  2.3  3.4  chr6              38595574 38595839 (21674220) C DNA15TA1_DR       DNA/CMC-EnSpm         (179)    263       1 3093567  
  3805   12.0  1.7  3.2  chr6              38597187 38597782 (21672277) C SINE3-1           SINE/5S-Deu-L2          (0)    590       4 3093568  
   365   14.6 19.8  0.0  chr6              38597949 38598038 (21672021) + hAT-N32D_DR       DNA/hAT-Charlie           1    109   (546) 3093569  
  2027    7.1  0.0  0.0  chr6              38598039 38598292 (21671767) + HATN8_DR          DNA/Zisupton              2    255     (0) 3093570  
   891   17.8  3.2  5.2  chr6              38598293 38598619 (21671440) + hAT-N32C_DR       DNA/hAT-Charlie         119    681     (0) 3093571  
   209   15.0  3.2  3.2  chr6              38598620 38598680 (21671379) C DNA-N24_DR        DNA                    (40)    937     877 3093572  
   299   18.8  0.0  1.4  chr6              38598702 38598771 (21671288) C Zisupton-7_DR     DNA/Zisupton         (7192)   9890    9822 3093573 *
   621   17.7 17.1  0.0  chr6              38598715 38598872 (21671187) + DNA11TA1_DR       DNA/CMC-EnSpm            16    200     (3) 3093574  
   892    8.7  2.2  0.7  chr6              38599113 38599249 (21670810) C DNA15TA1_DR       DNA/TcMar-Tc1          (55)    387     249 3093575  
   923   10.8  0.0  0.0  chr6              38599250 38599379 (21670680) C Harbinger-4N1C_DR DNA/PIF-Harbinger       (1)   1205    1076 3093576 *
  2222    7.3  1.0  0.0  chr6              38599378 38599691 (21670368) C Harbinger-4N1C_DR DNA/PIF-Harbinger     (470)    736     420 3093576  
   464    6.3  0.0  0.0  chr6              38599733 38599795 (21670264) C DNA15TA1_DR       DNA/TcMar-Tc1         (379)     63       1 3093575  
   409   23.0  0.7  8.8  chr6              38599809 38599956 (21670103) + Kolobok-N10_DR    DNA/Kolobok             507    643     (0) 3093577  
   233   23.6  0.0  4.4  chr6              38599899 38599969 (21670090) + EnSpm-N13_DR      DNA/CMC-EnSpm         13762  13829  (8320) 3093578 *
  1959    8.6  1.1  0.0  chr6              38600795 38601072 (21668987) C EnSpm-N3C_DR      DNA/CMC-EnSpm           (2)    281       1 3093579  
  7899    7.7  5.0  1.4  chr6              38601436 38602586 (21667473) + TC1DR3            DNA/TcMar-Tc1            34   1224     (1) 3093580  
   400   17.2  4.0  6.2  chr6              38602587 38602617 (21667442) + Merlin-2_DR       DNA/Merlin             4907   4935  (8986) 3093581  
   206   23.3  0.0  1.7  chr6              38602564 38602624 (21667435) + ENSPM-6_DR        DNA/CMC-EnSpm         21928  21987 (10629) 3093582 *
   277   15.9  4.8  0.0  chr6              38602586 38602648 (21667411) + Harbinger-N16_DR  DNA/PIF-Harbinger      2900   2965   (441) 3093583  
   255   18.9  4.0  1.3  chr6              38602649 38602660 (21667399) C EnSpm-N36_DR      DNA/CMC-EnSpm         (584)   2641    2565 3093584  
   816   18.7 37.0  0.2  chr6              38603853 38604219 (21665840) C Kolobok-N16_DR    DNA/Kolobok?            (3)   1239     739 3093585  
   259   22.4  1.2  6.5  chr6              38604181 38604219 (21665840) C hAT-N164_DR       DNA/hAT-Tip100        (651)   1389    1355 3093586 *
  2551    7.4  1.3  4.4  chr6              38604220 38604617 (21665442) C Mariner-N38_DR    DNA/TcMar-Tc1           (0)    547     162 3093587  
   873   11.5  4.4  0.6  chr6              38604670 38604827 (21665232) + DNA11TA1_DR       DNA/CMC-EnSpm            25    188    (15) 3093588  
   808   13.2  2.5  1.8  chr6              38604831 38604992 (21665067) C DNA11TA1B_DR      DNA/CMC-EnSpm           (0)    203      41 3093589  
  5701   12.4 18.9  1.0  chr6              38605017 38606135 (21663924) + Kolobok-N2_DR     DNA/Kolobok-T2           54   1371     (0) 3093590  
  1433   19.1 11.4  3.6  chr6              38606175 38606533 (21663526) C Kolobok-N16_DR    DNA/Kolobok?          (539)    703     318 3093585  
  3997   12.9  3.1 21.5  chr6              38606665 38607762 (21662297) C TDR2              DNA/TcMar-Tc1           (5)    932       1 3093591  
  1185   11.1  2.9  0.0  chr6              38608110 38608281 (21661778) + TDR17B            DNA/Sola-1              597    773   (773) 3093592  
   868   17.6  5.6  4.0  chr6              38608116 38608311 (21661748) + EnSpm-15_DR       DNA/CMC-EnSpm          1114   1312 (10142) 3093593 *
   214   13.6  2.3 14.3  chr6              38608345 38608430 (21661629) + DNA9-3_DR         DNA/MULE-MuDR?         9233   9309  (2070) 3093594  
   598   25.8  0.5  6.8  chr6              38608483 38608686 (21661373) + hAT-N48C_DR       DNA/hAT-Ac             1656   1847   (452) 3093595  
   517   23.2  0.9  1.4  chr6              38608490 38608712 (21661347) C DNA8-25_DR        DNA                  (3133)    834     613 3093596 *
   814   13.6  7.6  0.0  chr6              38608518 38608581 (21661478) C Zisupton-6_DR     DNA/Zisupton        (13529)   8587    8381 3093597  
   356   18.8  0.7  6.4  chr6              38608582 38608729 (21661330) + Helitron-2_DR     RC/Helitron           11764  11903 (15509) 3093598  
   273   20.9  3.8  1.5  chr6              38608620 38608750 (21661309) + DNA-N45_DR        DNA/CMC-EnSpm           226    359   (354) 3093599 *
  2867    9.3 18.0  0.3  chr6              38609877 38610381 (21659678) + HATN7_DR          DNA/hAT                   1    594     (1) 3093600  
   442   22.6 11.1  5.0  chr6              38610400 38610571 (21659488) C HATN8_DR          DNA/Zisupton           (55)    200      19 3093601  
  1255   17.9  9.9  3.5  chr6              38610956 38611337 (21658722) C EnSpm-N21_DR      DNA/CMC-EnSpm          (73)    406       1 3093602  
   254   16.8  6.1 13.0  chr6              38611368 38611449 (21658610) C Kolobok-N11_DR    DNA/Kolobok-T2        (254)    217     141 3093603  
  5315   11.2  6.8  1.8  chr6              38611450 38612318 (21657741) C Tc1-5_DR          DNA/TcMar-Tc1          (12)   1222     311 3093604  
  3662    7.3 19.5  0.1  chr6              38614680 38615253 (21654806) C TC1DR3            DNA/TcMar-Tc1           (0)   1225     541 3093605  
  3161    6.8  2.2  0.0  chr6              38615254 38615668 (21654391) + hAT-N47_DR        DNA/hAT-Tip100            1    424     (0) 3093606  
   293    2.9  0.0  0.0  chr6              38615669 38615703 (21654356) C TC1DR3            DNA/TcMar-Tc1         (677)    548     514 3093605  
   653    8.4  0.0  0.0  chr6              38615726 38615808 (21654251) C TC1DR3            DNA/TcMar-Tc1        (1139)     86       4 3093605  
   525   14.2  1.6 16.6  chr6              38615824 38616017 (21654042) + Mariner-N19_DR    DNA/TcMar-ISRm11        617    785   (701) 3093607  
   205   28.9  2.4  6.6  chr6              38616120 38616245 (21653814) + hAT-N64B_DR       DNA/hAT-Ac                1    121  (3678) 3093608  
   808   13.1 16.3  0.0  chr6              38616382 38616532 (21653527) + Tc1-4_DR          DNA/TcMar-Tc1          1130   1305   (267) 3093609  
  8486    5.5 10.6  1.1  chr6              38616533 38617792 (21652267) C ACROBAT1          DNA/PIF                 (0)   1379       1 3093610  
   730   13.8  1.6  0.0  chr6              38617796 38617918 (21652141) + Tc1-4_DR          DNA/TcMar-Tc1          1308   1432   (140) 3093611  
   391   17.9  3.6  0.0  chr6              38617959 38618042 (21652017) C Penelope-5_DR     LINE/Penelope         (487)   2389    2303 3093612 *
  1383   10.0 29.3  0.8  chr6              38617986 38618268 (21651791) C SINE2-4_DR        SINE/tRNA-V-RTE         (8)    363       1 3093613  
   879   18.0 20.5  1.7  chr6              38618919 38619172 (21650887) C hAT-N135_DR       DNA/hAT-Charlie       (241)    301       1 3093614  
  1478   11.3 14.6  0.3  chr6              38619173 38619447 (21650612) + HATN10B_DR        DNA/hAT-Ac              174    487   (121) 3093615  
  2013   13.9 24.4  2.2  chr6              38619448 38620073 (21649986) + DNA-5-4_DR        DNA                       2    763   (309) 3093616  
   521   10.2 19.4  0.0  chr6              38620134 38620231 (21649828) + HATN10_DR         DNA/hAT-Ac              338    454     (1) 3093617  
   456   16.4 13.1  3.1  chr6              38620559 38620703 (21649356) C DNA8-13_DR        DNA/hAT-Tip100?         (0)    658     500 3093618  
   672   13.2 24.4  1.6  chr6              38620792 38620992 (21649067) + piggyBac-N4_DR    DNA/PiggyBac              1    246  (1077) 3093619  
  4407    8.3  3.2  2.1  chr6              38621012 38621673 (21648386) + piggyBac-N4_DR    DNA/PiggyBac            535   1203   (120) 3093620  
  1066   13.2  0.5  1.6  chr6              38621662 38621846 (21648213) C hAT-N154_DR       DNA/hAT-Tip100       (1034)    361     179 3093621 *
   496   28.7  4.2  3.7  chr6              38621666 38621688 (21648371) C hAT-N22B_DR       DNA/hAT-Ac            (361)   1018     803 3093622 *
  1278   11.5  0.5  0.0  chr6              38621689 38621880 (21648179) C hAT-N141_DR       DNA/hAT-Charlie         (0)    194       2 3093623  
   291   28.3  0.0  5.8  chr6              38621794 38621902 (21648157) C CryptonV-N5_DR    DNA/Crypton-V       (21443)   3094    2992 3093624 *
   473   15.7  5.6  4.6  chr6              38621895 38622001 (21648058) + piggyBac-N4_DR    DNA/PiggyBac           1210   1317     (6) 3093625  
   334   15.2  0.0 11.0  chr6              38622015 38622095 (21647964) C L1-110_DR         LINE/L1                (49)   1057     985 3093626  
   338   17.9 43.2  3.2  chr6              38622121 38622347 (21647712) C DNA8-13_DR        DNA/hAT-Tip100?       (204)    454     146 3093618  
  1260   19.9 10.1  4.2  chr6              38622913 38623269 (21646790) + DNA8-10_DR        DNA/hAT-Ac             1808   2184  (1834) 3093627 *
  1303   14.7 25.4  1.1  chr6              38622981 38623275 (21646784) + DNA8-17_DR        DNA/hAT-Tip100         1309   1674   (139) 3093628  
   663   28.6  7.3 15.1  chr6              38623034 38623426 (21646633) + Helitron-2_DR     RC/Helitron           23050  23403  (4009) 3093629 *
  1462   15.9  3.6  1.4  chr6              38623427 38623700 (21646359) + SINE2-5_DR        SINE/tRNA-V-RTE           1    280     (2) 3093630  
   546   13.6  5.8  0.9  chr6              38623613 38623716 (21646343) + EnSpm-17_DR       DNA/CMC-EnSpm          2866   2974  (6302) 3093631 *
   360   17.8  5.3  4.2  chr6              38623637 38623730 (21646329) + Penelope-1_DR     LINE/Penelope          3789   3883   (563) 3093632 *
  1253    6.5  9.3  0.8  chr6              38624733 38624947 (21645112) C Helitron-N5B_DR   RC/Helitron             (0)   1647    1422 3093633  
   916   12.9 12.6  1.9  chr6              38624960 38625149 (21644910) C Helitron-N5B_DR   RC/Helitron          (1437)    210       1 3093633  
   211   17.1  0.0  0.0  chr6              38625131 38625165 (21644894) + Helitron-N5B_DR   RC/Helitron            1598   1632    (15) 3093634 *
  2076    8.6  2.7  0.9  chr6              38625296 38625625 (21644434) C piggyBac-N2_DR    DNA/PiggyBac            (6)    530     195 3093635  
   748   13.7  5.3  7.0  chr6              38625622 38625810 (21644249) C Kolobok-4_DR      DNA/Kolobok-T2       (3132)   3499    3314 3093636 *
  3595    7.5  1.3  2.2  chr6              38625642 38626188 (21643871) + Mariner-N38_DR    DNA/TcMar-Tc1             6    547     (0) 3093637  
   210   25.5  1.0  4.0  chr6              38626098 38626109 (21643950) + CryptonV-N4_DR    DNA/Crypton-V          5008   5106  (8387) 3093638 *
   221   16.7  0.0 26.8  chr6              38626110 38626199 (21643860) + hAT-N164_DR       DNA/hAT-Tip100         1293   1363   (677) 3093639 *
   795   13.5  0.7  0.7  chr6              38626193 38626334 (21643725) C hAT-N48B_DR       DNA/hAT-Ac           (1144)    996     855 3093640  
  2549   10.8  1.2  2.1  chr6              38628056 38628479 (21641580) C HATN10_DR         DNA/hAT-Ac             (19)    436      17 3093641  
   259   21.1 10.9  8.3  chr6              38628885 38628913 (21641146) + EnSpm-N3B_DR      DNA/CMC-EnSpm          1005   1173  (2561) 3093642  
   551    9.3 14.0  4.7  chr6              38628914 38629049 (21641010) C EnSpm-10N1_DR     DNA/CMC-EnSpm        (2394)    841     694 3093643  
   272   19.8  9.3 11.9  chr6              38628918 38629089 (21640970) + hAT-N64B_DR       DNA/hAT-Ac             1116   1283  (2516) 3093644 *
   232   11.5  3.3 14.6  chr6              38629059 38629089 (21640970) C L2-1B_DR          LINE/L2                 (4)   1004     980 3093645 *
  1087   12.4  0.5  4.3  chr6              38629090 38629283 (21640776) + HATN10_DR         DNA/hAT-Ac                1    187   (268) 3093646  
   769   18.0  6.7  0.0  chr6              38629252 38629281 (21640778) C hAT-N127_DR       DNA/hAT-Charlie       (660)   9656    9497 3093647 *
   779   10.8  8.3  0.0  chr6              38629282 38629401 (21640658) C L2-5_DRe          LINE/L2               (106)   2121    1992 3093648  
   643   14.8  9.0  0.0  chr6              38629294 38629415 (21640644) + DNA8-25_DR        DNA                    1151   1283  (2684) 3093649 *
   534   19.3  0.7  9.2  chr6              38629411 38629564 (21640495) + EnSpm-10_DR       DNA/CMC-EnSpm           571    712  (5593) 3093650 *
   472   23.6  0.6 11.6  chr6              38629565 38629592 (21640467) C DNA6-10_DR        DNA                  (4700)   2006    1843 3093651  
  4660   11.3 20.1  3.3  chr6              38631072 38632059 (21638000) C hAT-N79_DR        DNA/hAT-Ac              (0)   2089     940 3093652  
   255   21.2  0.0  3.5  chr6              38631992 38632079 (21637980) C L1-132_DR         LINE/L1               (496)   4090    4006 3093653 *
   257   18.6  3.5  0.0  chr6              38632004 38632018 (21638041) + DNA-N45_DR        DNA/CMC-EnSpm           194    282   (431) 3093654  
   270   14.1  2.8  0.0  chr6              38632019 38632089 (21637970) C EnSpm1_DR         DNA/CMC-EnSpm        (8064)   1424    1352 3093655  
   208   19.7  0.0  0.0  chr6              38632032 38632097 (21637962) + Gypsy-210_DR-I    LTR/Gypsy                20     85  (4063) 3093656 *
   312   15.7  1.4  0.0  chr6              38632042 38632111 (21637948) C hAT-25_DR         DNA/hAT-Charlie        (86)   2314    2244 3093657 *
  2558   12.6  9.3  0.2  chr6              38632085 38632523 (21637536) C hAT-N79_DR        DNA/hAT-Ac           (1609)    480       2 3093652  
   298   18.6  0.0  3.7  chr6              38632112 38632125 (21637934) C CryptonV-N5_DR    DNA/Crypton-V       (15325)   9212    9132 3093658 *
   283   21.4  2.3  3.5  chr6              38632579 38632665 (21637394) + ASAT_CY           Satellite                75    160   (102) 3093659  
   286   12.9 17.7  0.0  chr6              38632666 38632727 (21637332) + ANGEL             DNA/Kolobok               1     73   (236) 3093660  
  9503    4.3  3.7  0.3  chr6              38632828 38634079 (21635980) C hAT-N162_DR       DNA/hAT-Charlie         (1)   1335       1 3093661  
  2167   15.6  3.6  1.3  chr6              38634080 38634463 (21635596) C HarbingerN1_DR    DNA/PIF-Harbinger      (16)    634     242 3093662  
  1440   13.4  0.0  0.0  chr6              38634485 38634693 (21635366) C DNA2-15_DR        DNA/hAT-Ac            (320)    210       2 3093663  
   584   22.3  6.2  3.3  chr6              38634694 38634869 (21635190) + Harbinger-N27_DR  DNA/PIF-Harbinger?       37    217     (3) 3093664  
   222   24.4  9.0  0.0  chr6              38635097 38635174 (21634885) C hAT-N201_DR       DNA/hAT-Ac              (0)    694     610 3093665  
  4929    9.7 24.2  0.5  chr6              38635186 38636120 (21633939) C TDR8              DNA/PIF-Harbinger       (0)   1155       1 3093666  
   247   26.4  1.0  5.4  chr6              38636039 38636077 (21633982) + TDR8B             DNA/hAT-Ac              749    825   (138) 3093667 *
   308   11.8  0.0  0.0  chr6              38636078 38636128 (21633931) + Merlin-2_DR       DNA/Merlin             4780   4830  (9091) 3093668  
  1270   19.4 12.6  4.4  chr6              38636224 38636627 (21633432) + Copia-11C_DR-LTR  LTR/Gypsy?                1    436     (0) 3093669  
   747   11.7  0.8  3.3  chr6              38637174 38637297 (21632762) C DNA13TA1_DR       DNA/TcMar-Tc1           (0)    318     198 3093670  
   570   20.1 16.5  3.0  chr6              38637656 38637792 (21632267) + DNA-8-26_DR       DNA/hAT-Tip100          909   1209   (965) 3093671  
   623   17.2  0.8  0.8  chr6              38637793 38637921 (21632138) C hAT-N126C_DR      DNA/hAT-Ac            (226)    417     289 3093672 *
  3563    4.5 19.0  0.0  chr6              38637919 38638471 (21631588) + hAT-N79_DR        DNA/hAT-Ac             1432   2089     (0) 3093673  
   333   17.4  7.9 18.0  chr6              38638472 38638609 (21631450) C DNA11TA1B_DR      DNA/CMC-EnSpm          (61)    142      17 3093674  
   437   22.2  8.2  0.0  chr6              38639603 38639737 (21630322) C DNA8-23_DR        DNA                  (4445)   2294    2149 3093675 *
   815   14.3 18.3  0.0  chr6              38639622 38639841 (21630218) + SINE2-5_DR        SINE/tRNA-V-RTE           7    389    (13) 3093676  
   464   20.1  8.2  2.3  chr6              38639736 38639857 (21630202) + DNA2-16_DR        DNA                    6017   6145 (11906) 3093677 *
  2426   14.7  5.8  6.9  chr6              38640062 38640615 (21629444) + DNA-5-1_DR        DNA/hAT?                 58    605   (134) 3093678  
  4615    3.0  0.0  0.2  chr6              38640620 38641159 (21628900) C DNA21TA1_DR       DNA/TcMar-Tc1           (0)    539       1 3093679  
   367   13.2  0.0  1.5  chr6              38641200 38641268 (21628791) + DNA-5-1B_DR       DNA/hAT-Tip100          646    713     (1) 3093680  
  1838   19.8 10.3  2.8  chr6              38641445 38641978 (21628081) + hAT-N126B_DR      DNA/hAT-Ac                1    573    (27) 3093681  
   806   11.5 32.9  0.7  chr6              38642765 38642983 (21627076) + Kolobok-N5_DR     DNA/Kolobok-T2?           2    290   (195) 3093682  
   599   25.8  2.5  4.0  chr6              38642952 38642984 (21627075) C DIRS-N4_DR        LTR/Ngaro             (210)   5586    5388 3093683 *
  1174   10.7  1.2  0.0  chr6              38642985 38643153 (21626906) C SINE2-3_DR        SINE/tRNA-V-RTE       (185)    183      13 3093684  
   949   15.4  6.3  0.0  chr6              38643002 38643176 (21626883) C Merlin-1_DR       DNA/Merlin           (1684)   8843    8658 3093685 *
  1149    7.5 15.0  3.3  chr6              38643146 38643365 (21626694) + piggyBac-N3_DR    DNA/PiggyBac            194    438     (0) 3093686  
   277    8.1  0.0  0.0  chr6              38644815 38644851 (21625208) + Mariner-N31_DR    DNA/TcMar-Tc1           440    476    (64) 3093687  
   297    9.5  0.0 10.9  chr6              38645044 38645114 (21624945) C DNA11TA1_DR       DNA/CMC-EnSpm          (55)    148      85 3093688  
   405    5.1 15.2  0.0  chr6              38645118 38645176 (21624883) C Kolobok-4N1_DR    DNA/Kolobok-T2          (0)   1669    1602 3093689  
   257   21.2  7.1  5.6  chr6              38645145 38645214 (21624845) C Helitron-4_DR     RC/Helitron         (19150)  12718   12648 3093690 *
  8949    4.5  3.2  0.0  chr6              38645180 38646298 (21623761) C TDR8              DNA/PIF-Harbinger       (0)   1155       1 3093691  
   306   13.3  0.0  0.0  chr6              38646262 38646306 (21623753) + Merlin-2_DR       DNA/Merlin             4786   4830  (9091) 3093692 *
   322    2.7  0.0  0.0  chr6              38646266 38646302 (21623757) + Harbinger-2_DR    DNA/PIF-Harbinger      4290   4326     (1) 3093693  
   936   13.1  0.9 14.6  chr6              38646303 38646535 (21623524) C LOOPERN1_DR       DNA/Kolobok-T2         (64)   1170     966 3093694  
   255   16.7  0.0  4.2  chr6              38646303 38646315 (21623744) + TDR8B             DNA/hAT-Ac              794    841   (122) 3093695 *
  2178   11.3 12.8  3.9  chr6              38646615 38647199 (21622860) C L2-5_DRe          LINE/L2                 (0)   2227    1906 3093696  
   214   11.4  0.0  0.0  chr6              38647375 38647408 (21622651) + DNA2-16_DR        DNA                   10045  10078  (7973) 3093697  
   982   11.6  0.7  0.0  chr6              38647409 38647555 (21622504) C HATN10_DR         DNA/hAT-Ac              (0)    455     308 3093698  
   365   17.5 21.4  0.8  chr6              38647567 38647664 (21622395) + ANGEL             DNA/Kolobok             163    280    (29) 3093699  
   244   20.6 26.5  0.7  chr6              38647665 38647683 (21622376) C EnSpm-N13_DR      DNA/CMC-EnSpm        (8495)  13654   13508 3093700  
  5827    9.6  2.5  8.4  chr6              38649161 38650164 (21619895) + hAT-N34_DR        DNA/hAT-Ac                1    949     (0) 3093701  
   584   21.3 11.1 13.5  chr6              38650165 38650292 (21619767) + Zisupton-6_DR     DNA/Zisupton           9241   9357 (12759) 3093702  
   395   10.9  1.4  1.4  chr6              38650178 38650316 (21619743) + hAT-N39_DR        DNA/hAT-Tip100         1235   1373   (221) 3093703 *
   650    1.1  0.0  3.4  chr6              38650201 38650291 (21619768) C Kolobok-3_DR      DNA/Kolobok-T2       (3419)   2547    2460 3093704  
   426    7.3  4.7  2.3  chr6              38650292 38650325 (21619734) C Merlin-2_DR       DNA/Merlin           (4305)   9614    9487 3093705 *
  4720   13.4  6.3  9.8  chr6              38650296 38651424 (21618635) C DNA-8-9_DR        DNA/hAT-Ac           (1624)   2095    1003 3093706  
   358   10.1  5.1  5.7  chr6              38650317 38650335 (21619724) C DNA-2-32_DR       DNA/CMC-EnSpm?       (3156)   5626    5470 3093707 *
   398   26.2  5.8  1.7  chr6              38651543 38651713 (21618346) C EnSpm-N49_DR      DNA/CMC-EnSpm        (3592)    178       1 3093708  
  4832    8.8  7.2  3.5  chr6              38652508 38653298 (21616761) + LOOPER-N5B_DR     DNA/Kolobok-T2           15    833   (707) 3093709 *
  7468    9.1  3.6  1.2  chr6              38653296 38654470 (21615589) + hAT-N21_DR        DNA/hAT-Charlie         119   1320   (526) 3093710  
  1955   15.1  3.2  6.9  chr6              38654466 38654900 (21615159) + LOOPER-N5C_DR     DNA/Kolobok-T2          832   1251   (214) 3093711 *
   336   22.8  6.7 11.3  chr6              38654728 38654994 (21615065) + Helitron-2_DR     RC/Helitron            6070   6325 (21087) 3093712 *
   474    4.9  1.9  1.0  chr6              38654884 38654986 (21615073) C Helitron-1_DR     RC/Helitron         (23610)   2690    2587 3093713 *
   506   14.0  4.4  0.0  chr6              38654896 38655009 (21615050) + hAT-N21_DR        DNA/hAT-Charlie        1626   1744   (102) 3093714 *
   611    7.5  0.0  2.1  chr6              38654902 38654996 (21615063) C Zisupton-6_DR     DNA/Zisupton        (13263)   8853    8761 3093715  
   453   11.3  2.2  0.7  chr6              38654997 38655033 (21615026) C ERV1-7_DR-I       LTR/ERV1             (4910)   1791    1658 3093716  
   467   15.6  1.0  0.8  chr6              38655034 38655055 (21615004) + EnSpm-6N1_DR      DNA/CMC-EnSpm           942   1034  (8202) 3093717 *
  1880   12.3 18.4  4.3  chr6              38655036 38655551 (21614508) + hAT-N171_DR       DNA/hAT-hAT5            206    762     (0) 3093718  
   201   18.6  0.0 10.2  chr6              38655684 38655737 (21614322) + BEL14-I_DR        LTR/Pao                1285   1333  (4826) 3093719  
   770   11.5  0.0  0.2  chr6              38656860 38656982 (21613077) C hAT-N126B_DR      DNA/hAT-Ac              (0)    614     494 3093720  
  3181   10.4  2.8  0.0  chr6              38657043 38657505 (21612554) + DNA-8-8_DR        DNA/hAT-Charlie           1    476   (649) 3093721  
   515   20.7  7.5  5.4  chr6              38657451 38657649 (21612410) + HATN1_DR          DNA/hAT                 225    427     (0) 3093722 *
   373   16.4  1.0 13.6  chr6              38657746 38657758 (21612301) C DNA-X-17_DR       DNA                   (750)   1624    1623 3093723  
  2224   14.6  5.7  5.3  chr6              38657759 38658302 (21611757) C HATN12_DR         DNA/hAT-Ac              (0)    579      34 3093724 *
 13374    1.5  0.1  0.1  chr6              38658300 38659832 (21610227) + L2-2_DRe          LINE/L2                2705   4238     (0) 3093725  
   230   10.2  0.0  1.9  chr6              38659821 38659868 (21610191) C HATN12B_DR        DNA/hAT-Ac            (492)     47       3 3093726 *
   302    7.1  0.0  0.0  chr6              38660903 38660944 (21609115) C Kolobok-N5_DR     DNA/Kolobok-T2?        (52)    433     392 3093727  
  1459   14.6 12.7  5.4  chr6              38660945 38661363 (21608696) + hAT-N126B_DR      DNA/hAT-Ac                1    448   (152) 3093728  
  5095    9.9  5.5  8.1  chr6              38661365 38662272 (21607787) C hAT-N48_DR        DNA/hAT-Ac            (574)   1089     204 3093729  
   694   17.8  0.8  0.0  chr6              38662200 38662328 (21607731) + hAT-N34B_DR       DNA/hAT-Ac              713    842     (0) 3093730 *
   367   13.8  0.0  0.0  chr6              38662355 38662412 (21607647) + hAT-N126C_DR      DNA/hAT-Ac              537    594    (49) 3093731  
  3384   10.5  5.4  0.0  chr6              38662415 38662918 (21607141) C HarbingerN1_DR    DNA/PIF-Harbinger     (119)    531       1 3093732  
   548   10.1 11.0  0.9  chr6              38662919 38663015 (21607044) + DNA-5-3_DR        DNA/hAT-hAT5            367    473    (60) 3093733  
   837   17.2  1.8  0.6  chr6              38663016 38663185 (21606874) + SINE2-1_DR        SINE/tRNA                 1    172    (26) 3093734  
   344   14.5  4.3  0.0  chr6              38663196 38663264 (21606795) + DNA-5-3_DR        DNA/hAT-hAT5            458    529     (4) 3093735  
   895   25.9  4.4  8.2  chr6              38663365 38663782 (21606277) + L1-11_DR          LINE/L1                6422   6919   (405) 3093736  
   662   21.9  0.0  3.4  chr6              38663783 38663966 (21606093) + (TAG)n            Simple_repeat             1    178     (0) 3093737  
  4859   12.9  3.7 14.5  chr6              38664664 38665838 (21604221) C HarbingerN3_DR    DNA/PIF-Harbinger       (0)   1064       1 3093738  
  1181    7.0  1.9  0.0  chr6              38665852 38666009 (21604050) + hAT-N167B_DR      DNA/hAT-Charlie        1221   1381   (192) 3093739 *
  1293    6.6  0.5  1.2  chr6              38665871 38666079 (21603980) C SINE2-3_DR        SINE/tRNA-V-RTE         (0)    371     161 3093740  
  1025   13.2  3.3  0.5  chr6              38666010 38666027 (21604032) C DNA8-25_DR        DNA                  (1766)   2157    2014 3093741 *
  3786   13.2  2.0  5.8  chr6              38666070 38666780 (21603279) C Harbinger-N31_DR  DNA/PIF-Harbinger       (0)    685       1 3093742  
   210   22.3  5.6  8.6  chr6              38666709 38666816 (21603243) + Harbinger-N31B_DR DNA/PIF-Harbinger         3    107   (574) 3093743 *
  1512   12.8  8.2  0.3  chr6              38667682 38667948 (21602111) + L2-5_DRe          LINE/L2                1940   2227     (0) 3093744  
  2092    8.0  9.3  0.0  chr6              38668233 38668532 (21601527) + SINE2-3_DR        SINE/tRNA-V-RTE          40    367     (1) 3093745  
   735   20.1 18.5  0.4  chr6              38668375 38668569 (21601490) + SAT-26_DR         Satellite              2058   2287  (1596) 3093746 *
  4889   12.1  9.6  6.2  chr6              38669162 38670146 (21599913) + LOOPERN3B_DR      DNA/Kolobok-T2           33   1049     (0) 3093747  
   466   29.3  0.0 10.1  chr6              38671047 38671198 (21598861) + HARBINGERN2B_DR   DNA/PIF-Harbinger       577    714    (85) 3093748  
  1581   18.4 11.4  3.7  chr6              38671888 38672360 (21597699) + Kolobok-N16_DR    DNA/Kolobok?              1    508   (734) 3093749  
   204   30.4  0.8  1.6  chr6              38672395 38672407 (21597652) C Mariner-N41_DR    DNA/TcMar-Fot1        (326)    522     399 3093750  
   403   17.3  0.9  1.8  chr6              38672408 38672519 (21597540) C EnSpm-N14_DR      DNA/CMC-EnSpm         (906)   3674    3564 3093751 *
   581   13.2  2.5  0.0  chr6              38672422 38672580 (21597479) C ERV1-N3-I_DR      LTR/ERV1              (842)   3749    3587 3093752  
   224   16.3  1.1  2.1  chr6              38672500 38672593 (21597466) C LOOPERN2_DR       DNA/Kolobok-T2       (1029)    346     254 3093753 *
   343   12.5  2.0  3.1  chr6              38672513 38672611 (21597448) + EnSpm-7_DR        DNA/CMC-EnSpm          7094   7191  (3843) 3093754  
   271   20.8  0.0  0.0  chr6              38672589 38672636 (21597423) + Kolobok-N16_DR    DNA/Kolobok?           1012   1059   (183) 3093755 *
   201    0.0  0.0  0.0  chr6              38672638 38672660 (21597399) + DNA-X-5_DR        DNA/hAT                   2     24  (1197) 3093756 *
  2624   11.5  9.1  5.2  chr6              38672653 38673156 (21596903) + DNA-X-5_DR        DNA/hAT                  62    584   (637) 3093757  
   955   12.0 18.0  4.4  chr6              38673133 38673455 (21596604) + DNA-X-5_DR        DNA/hAT                 857   1221     (0) 3093758 *
   614   21.7  5.7  1.1  chr6              38673457 38673633 (21596426) + Kolobok-N16_DR    DNA/Kolobok?           1056   1240     (2) 3093759  
   218   25.0  3.9  6.0  chr6              38674063 38674164 (21595895) + BEL35-I_DR        LTR/Pao                5743   5842  (1475) 3093760  
  5523   11.1 12.3  0.5  chr6              38674294 38675231 (21594828) + LOOPERN3B_DR      DNA/Kolobok-T2            1   1048     (1) 3093761  
   270   21.8 10.3  0.0  chr6              38675232 38675306 (21594753) C Merlin-2_DR       DNA/Merlin           (6511)   7410    7327 3093762 *
   316   14.7  6.5  2.5  chr6              38675231 38675307 (21594752) + TE-X-13_DR        Unknown                1112   1191  (1234) 3093763  
   407   24.1  3.0  1.5  chr6              38675966 38676100 (21593959) C ANGEL             DNA/Kolobok            (73)    236     100 3093764  
   249   28.0 15.0  1.6  chr6              38675994 38676160 (21593899) C Dada-U1A_DR       DNA/Dada             (5140)   5839    5651 3093765 *
   362   22.1  2.1  2.1  chr6              38676409 38676505 (21593554) + EnSpm-11_DR       DNA/CMC-EnSpm          6905   7001  (2002) 3093766 *
   660    6.5  1.1  0.0  chr6              38676424 38676515 (21593544) C L2-1B_DR          LINE/L2                 (4)   1004     912 3093767  
  3007   12.2  2.6  0.2  chr6              38676683 38677149 (21592910) + HarbingerN7_DR    DNA/PIF-Harbinger         1    478     (0) 3093768  
  5355   12.3  4.7  0.3  chr6              38677363 38678234 (21591825) C DNA-X-8_DR        DNA                     (0)    912       3 3093769  
   276   21.5  3.1  0.0  chr6              38679337 38679401 (21590658) + Polinton-4_DR     DNA/Maverick          12536  12602  (7685) 3093770 *
   335   11.1  0.0  0.0  chr6              38679348 38679401 (21590658) C Ginger1-N1_DR     DNA/Ginger-1         (2270)    388     335 3093771  
   298   21.6  1.2  7.5  chr6              38679402 38679430 (21590629) + hAT-13_DR         DNA/hAT-Tip100         2469   2546   (256) 3093772  
  1589   10.5  4.4  4.4  chr6              38680253 38680522 (21589537) + DNA-TA-5_DR       DNA/TcMar-Tigger        102    371   (587) 3093773  
  2906   10.9 14.2  0.0  chr6              38680529 38681015 (21589044) + HarbingerN5_DR    DNA/PIF-Harbinger       306    861     (0) 3093774  
  1382   12.2  7.2  1.5  chr6              38681016 38681264 (21588795) + DNA-TA-5_DR       DNA/TcMar-Tigger        696    958     (0) 3093775  
   671   12.0  0.0 20.5  chr6              38682206 38682393 (21587666) C hAT-N124_DR       DNA/hAT-Ac             (94)    873     718 3093776  
   838   11.6  1.6  0.0  chr6              38682407 38682527 (21587532) + DNA25TWA2_DR      DNA                       1    123   (679) 3093777  
   209   17.0  0.0  2.1  chr6              38682739 38682786 (21587273) + DNA25TWA2_DR      DNA                     536    582   (220) 3093778 *
  1023   13.2  9.2  0.0  chr6              38682784 38682957 (21587102) + DNA25TWA2_DR      DNA                     613    802     (0) 3093779  
  2168   17.7 12.5 11.4  chr6              38682959 38683652 (21586407) C hAT-N124_DR       DNA/hAT-Ac            (266)    701       1 3093776  
  1593   18.1  3.9  6.8  chr6              38683709 38684118 (21585941) C DNA8-28_DR        DNA/hAT              (3693)   3449    3051 3093780 *
  2425    7.7  3.9  1.9  chr6              38683760 38684118 (21585941) + SINE2-3_DR        SINE/tRNA-V-RTE           1    366     (2) 3093781  
  1612   14.8  8.4 10.2  chr6              38683856 38684305 (21585754) C DNAX-23_DR        DNA                  (2082)   9719    9277 3093782 *
  1953   17.4  3.4  2.7  chr6              38684119 38684164 (21585895) C EnSpm-15_DR       DNA/CMC-EnSpm        (2089)   9362    8955 3093783  
   288   21.8  4.4  3.3  chr6              38684258 38684347 (21585712) C DNA8-9_DR         DNA/hAT-Ac            (579)    872     782 3093784  
   616   18.6  3.5  2.9  chr6              38685187 38685209 (21584850) + hAT-N134_DR       DNA/hAT?                719    742   (323) 3093785  
  1305   12.9 11.7  0.3  chr6              38685210 38685473 (21584586) + ANGEL             DNA/Kolobok               1    294    (15) 3093786  
  3844   13.0  0.8  1.3  chr6              38685563 38686192 (21583867) + Harbinger-N31_DR  DNA/PIF-Harbinger         1    627    (58) 3093787  
   692   19.5  0.0  0.8  chr6              38686238 38686366 (21583693) + Kolobok-N10B_DR   DNA/Kolobok              66    193    (78) 3093788  
   209   24.2  0.0  3.5  chr6              38686397 38686425 (21583634) C hAT-N44B_DR       DNA/hAT-Tip100        (318)   1283    1229 3093789  
   252    0.0  0.0  0.0  chr6              38686426 38686453 (21583606) C hAT-N38_DR        DNA/hAT-hAT6            (2)   1027    1000 3093790  
   550   13.4  5.7  0.9  chr6              38686495 38686599 (21583460) C hAT-N38_DR        DNA/hAT-hAT6          (391)    638     529 3093790  
  1839   15.0  5.8  1.4  chr6              38686616 38686959 (21583100) C hAT-N38_DR        DNA/hAT-hAT6          (670)    359       1 3093790  
   428   20.4  4.6  0.0  chr6              38686864 38686971 (21583088) C DNA-6-N9_DR       DNA                   (911)    248     136 3093791 *
   692   21.9 13.3  3.7  chr6              38688064 38688109 (21581950) + CryptonV-N4_DR    DNA/Crypton-V          1069   1420 (12073) 3093792  
   853   19.4 12.0  1.3  chr6              38688110 38688385 (21581674) + TDR16             DNA/Merlin                9    313     (0) 3093793  
  2062   17.3 18.0  3.7  chr6              38688700 38689389 (21580670) + hAT-N25_DR        DNA/hAT-Ac                1    785    (44) 3093794  
   388    2.8  1.9  0.0  chr6              38690263 38690369 (21579690) + (TTATA)n          Simple_repeat             2    110     (0) 3093795  
   215   17.8  2.2  2.2  chr6              38690680 38690725 (21579334) + DNA9-3_DR         DNA/MULE-MuDR?         1170   1215 (10164) 3093796  
   846   12.2  2.0  4.0  chr6              38690831 38690983 (21579076) + DNA9-6_DR         DNA                    4445   4594  (3290) 3093797 *
  2351   10.2  4.5  0.8  chr6              38690849 38691205 (21578854) + TDR17B            DNA/Sola-1              406    775   (771) 3093798  
  1039   18.5  6.8  1.2  chr6              38691005 38691239 (21578820) + MuDR-2_DR         DNA/MULE-MuDR         20036  20283  (3650) 3093799 *
  1704    7.9 19.7  1.3  chr6              38691712 38692107 (21577952) + Mariner-N31_DR    DNA/TcMar-Tc1             1    468    (72) 3093800  
   417   12.5  2.6  2.6  chr6              38692069 38692183 (21577876) + Helitron-2_DR     RC/Helitron            6210   6324 (21088) 3093801 *
   529    6.9  0.0  2.6  chr6              38692085 38692203 (21577856) C EnSpm-N2_DR       DNA/CMC-EnSpm         (926)   3089    2974 3093802  
   268    9.5  5.0  3.3  chr6              38692097 38692216 (21577843) C hAT-N155_DR       DNA/hAT-Tip100        (269)    319     198 3093803 *
   692    1.7  3.0 11.2  chr6              38692111 38692245 (21577814) + DNA-8-29_DR       DNA/hAT-Tip100          835    959    (61) 3093804  
   288    2.9  3.8 34.1  chr6              38692129 38692287 (21577772) + DNA2-7_DR         DNA                    2619   2741  (6909) 3093805 *
   294    3.2  0.6 18.9  chr6              38692246 38692266 (21577793) C hAT-N134B_DR      DNA/hAT?              (114)    812     681 3093806 *
   303    7.0  0.0  2.3  chr6              38692263 38692306 (21577753) + Mariner-N31_DR    DNA/TcMar-Tc1           498    540     (0) 3093807  
   955   15.8 37.5  2.2  chr6              38692706 38693181 (21576878) + HATN12B_DR        DNA/hAT-Ac                3    622    (73) 3093808  
   480   14.4  3.7 15.0  chr6              38693175 38693187 (21576872) + IS3EU-1_DR        DNA/IS3EU              3552   3615  (5089) 3093809 *
   738   11.0  5.2  0.0  chr6              38693188 38693323 (21576736) + DNA-TA-2_DR       DNA/CMC-EnSpm            49    191     (5) 3093810  
   482   18.7  3.3  0.0  chr6              38693316 38693328 (21576731) C hAT-N68_DR        DNA/hAT-Ac           (2938)     94       1 3093811 *
   480   14.4  3.7 15.0  chr6              38693324 38693337 (21576722) + IS3EU-1_DR        DNA/IS3EU              3616   3698  (5006) 3093809 *
   495   14.1  0.0  0.0  chr6              38693329 38693406 (21576653) + hAT-N133_DR       DNA/hAT-Ac              546    623     (0) 3093812  
   492   13.6  2.0  4.1  chr6              38693407 38693438 (21576621) + DNA6-1_DR         DNA/hAT-hAT5            850    879   (270) 3093813  
  2056   13.6  7.3  1.9  chr6              38694076 38694471 (21575588) C Kolobok-N14_DR    DNA/Kolobok-T2?         (2)    417       1 3093814  
  3223   12.3 20.0  2.3  chr6              38694508 38695208 (21574851) + TC1DR2            DNA/TcMar-Tc1            10    831    (45) 3093815  
   685    5.6  0.0  0.0  chr6              38695205 38695293 (21574766) C CR1-37_DR         LINE/L2                (13)   2704    2616 3093816 *
   258   12.3  1.4 11.9  chr6              38695313 38695386 (21574673) + EnSpm-6N1_DR      DNA/CMC-EnSpm          1440   1506  (7730) 3093817  
   200   10.7  0.0  4.3  chr6              38695344 38695392 (21574667) C L1-64_DR          LINE/L1               (354)   3436    3390 3093818 *
   234    5.7  0.0  1.9  chr6              38695354 38695407 (21574652) C hAT-N39_DR        DNA/hAT-Tip100        (317)   1277    1225 3093819  
   259    9.8  0.0  4.9  chr6              38695489 38695531 (21574528) C EnSpm-N26B_DR     DNA/CMC-EnSpm         (166)     55      15 3093820  
   368   18.5 23.5  0.0  chr6              38696019 38696099 (21573960) + hAT-N52C_DR       DNA/hAT-Ac              221    320    (88) 3093821 *
  1423   17.7 22.9  0.7  chr6              38696034 38696510 (21573549) + TDR25             DNA/hAT-Charlie          30    611     (0) 3093822  
  1967   12.1 15.2  4.3  chr6              38696536 38696976 (21573083) + Kolobok-N7B_DR    DNA/Kolobok-T2            1    487     (0) 3093823  
   693   19.4  2.2  1.3  chr6              38697261 38697501 (21572558) C Zisupton-6_DR     DNA/Zisupton        (20784)   1332    1119 3093824 *
   936    9.0  0.0  0.0  chr6              38697311 38697488 (21572571) C DNA9-3_DR         DNA/MULE-MuDR?       (1760)   9619    9442 3093825  
   393   26.2  1.2  2.4  chr6              38697381 38697552 (21572507) + hAT-N70_DR        DNA/hAT?                540    709   (616) 3093826 *
   899   12.6  1.9  0.0  chr6              38697489 38697525 (21572534) C ZFERV-2-I_DR      LTR/ERV1             (9682)    882     664 3093827  
   369   20.4  8.2  0.0  chr6              38698252 38698349 (21571710) + ANGEL             DNA/Kolobok               4    109   (200) 3093828  
   702   18.4 11.7  3.5  chr6              38698547 38698760 (21571299) + Kolobok-N5_DR     DNA/Kolobok-T2?         108    338   (147) 3093829  
   395   26.5  6.6  7.5  chr6              38698684 38698723 (21571336) C Helitron-2_DR     RC/Helitron         (17784)   9628    9374 3093830 *
   562   29.9  2.8  1.4  chr6              38698724 38698742 (21571317) + CryptonV-N5_DR    DNA/Crypton-V         12540  12561 (11976) 3093831  
  1483   10.3  0.9  0.8  chr6              38698743 38698969 (21571090) + TDR3B             DNA/hAT-Charlie           1    228   (177) 3093832  
   331   16.7  8.3  0.0  chr6              38698937 38699008 (21571051) + Kolobok-N5_DR     DNA/Kolobok-T2?         315    392    (93) 3093833 *
   923   21.3  7.8  3.6  chr6              38699030 38699351 (21570708) + DNA-5-8C_DR       DNA/hAT-hAT5             25    359   (332) 3093834  
   509   21.0  3.1  7.9  chr6              38699381 38699593 (21570466) + hAT-N171_DR       DNA/hAT-hAT5            656    762     (0) 3093835  
   207   26.0  3.8  3.8  chr6              38700548 38700627 (21569432) C EnSpm-17_DR       DNA/CMC-EnSpm        (6149)   3127    3048 3093836  
   233   25.0  0.0  0.0  chr6              38700801 38700856 (21569203) C EnSpm-N59_DR      DNA/CMC-EnSpm?       (2204)   1465    1410 3093837  
  2485   11.8 18.0  0.0  chr6              38701007 38701439 (21568620) C TC1DR3            DNA/TcMar-Tc1           (1)   1224     714 3093838  
  5898    4.8 13.2  0.5  chr6              38701441 38702283 (21567776) + hAT-N34_DR        DNA/hAT-Ac                1    949     (0) 3093839  
  3514    8.2  7.7  0.0  chr6              38702316 38702806 (21567253) C TC1DR3            DNA/TcMar-Tc1         (587)    638     110 3093838  
  3962    7.8  5.0  8.9  chr6              38702808 38703485 (21566574) + hAT-N168B_DR      DNA/hAT-Charlie           2    655     (0) 3093840  
   895    8.6  0.0  0.0  chr6              38703486 38703602 (21566457) C TC1DR3            DNA/TcMar-Tc1        (1108)    117       1 3093841  
   204   17.6  0.0  0.0  chr6              38703573 38703606 (21566453) C DNA8-26_DR        DNA                  (2995)   1535    1502 3093842 *
   273   20.3  2.8  4.2  chr6              38703647 38703718 (21566341) + Mariner-N31_DR    DNA/TcMar-Tc1           459    529    (11) 3093843  
   818   20.4 20.2  2.2  chr6              38704062 38704521 (21565538) C TDR7              DNA                     (0)    541       1 3093844  
   676   23.2  5.2  1.8  chr6              38706080 38706290 (21563769) + TDR19C            DNA/hAT-Charlie         160    377    (19) 3093845 *
  1738    5.1  0.0  0.0  chr6              38706104 38706317 (21563742) + DNA2-16_DR        DNA                   13829  14042  (4009) 3093846  
   215   22.2  0.0  0.0  chr6              38708289 38708333 (21561726) + hAT-32N1B_DR      DNA/hAT-Charlie           1     45   (638) 3093847  
   233   19.6  5.3  7.6  chr6              38708584 38708600 (21561459) C Mariner-N31_DR    DNA/TcMar-Tc1          (40)    500     470 3093848  
   246   14.9  2.1  0.0  chr6              38708601 38708647 (21561412) + DNA9-5_DR         DNA                    4146   4193   (734) 3093849  
   233   19.6  5.3  7.6  chr6              38708648 38708677 (21561382) C Mariner-N31_DR    DNA/TcMar-Tc1          (40)    469     409 3093848  
   665   14.7 18.6  0.0  chr6              38708680 38708835 (21561224) + DNA-5-3_DR        DNA/hAT-hAT5              8    192   (341) 3093850  
  2780    9.2  0.5  0.0  chr6              38708841 38709220 (21560839) C PROTOP1_DR        DNA/P                   (2)    382       1 3093851  
  1388   19.4  4.3  0.3  chr6              38709223 38709547 (21560512) + DNA-5-3_DR        DNA/hAT-hAT5            196    533     (0) 3093852  
   346   20.5  0.0  0.0  chr6              38709563 38709640 (21560419) + ASAT_CY           Satellite                41    118   (144) 3093853  
   211   22.0  0.0  0.0  chr6              38709602 38709651 (21560408) C Mariner-N31_DR    DNA/TcMar-Tc1         (199)    341     292 3093848 *
   342   12.1  0.0  0.0  chr6              38709665 38709722 (21560337) + Rex1-38_DRe       LINE/Rex-Babar         3406   3463     (0) 3093854  
   380   21.3  5.5  3.9  chr6              38709939 38709952 (21560107) + EnSpm-8_DR        DNA/CMC-EnSpm          7666   7681  (1760) 3093855  
   796   14.5  0.0  1.4  chr6              38709953 38710092 (21559967) + ANGEL             DNA/Kolobok               1    138   (171) 3093856  
   420   16.9  0.0  0.0  chr6              38710028 38710095 (21559964) + EnSpm-N47B_DR     DNA/CMC-EnSpm?         1342   1409    (23) 3093857 *
  3028   16.3 15.0  8.7  chr6              38710096 38711051 (21559008) C HATN6_DR          DNA/hAT-Ac              (0)   1011       1 3093858  
   759   18.0  5.4  0.0  chr6              38711052 38711218 (21558841) + ANGEL             DNA/Kolobok             134    309     (0) 3093859  
   382   20.2  7.2 10.4  chr6              38711219 38711248 (21558811) + EnSpm-N39C_DR     DNA/CMC-EnSpm?         1962   1987  (1606) 3093860  
   283   22.7  0.0  1.3  chr6              38711662 38711737 (21558322) + Kolobok-3_DR      DNA/Kolobok-T2            1     75  (5891) 3093861  
   207   15.6  0.0  0.0  chr6              38712197 38712228 (21557831) + TC1DR2            DNA/TcMar-Tc1             1     32   (844) 3093862  
  2783    8.7  0.3  0.0  chr6              38712232 38712621 (21557438) + TC1DR2            DNA/TcMar-Tc1            83    473   (403) 3093863  
   210    7.7 10.3  0.0  chr6              38712618 38712656 (21557403) + TC1DR2            DNA/TcMar-Tc1           826    868     (8) 3093864 *
   226   22.3  2.3 13.7  chr6              38712687 38712816 (21557243) + IS3EU-4N_DR       DNA/IS3EU               280    396  (1629) 3093865  
   209   23.5  2.0  0.0  chr6              38713188 38713238 (21556821) + DNA-N44_DR        DNA/Kolobok-T2          275    326   (206) 3093866  
  1479    6.7  0.0  5.3  chr6              38713265 38713484 (21556575) + TDR20             DNA/Merlin                1    209    (30) 3093867  
   313    7.4  3.6  1.8  chr6              38713488 38713542 (21556517) C TDR20             DNA/Merlin              (0)    239     184 3093868  
   341   19.7 14.1  0.0  chr6              38713862 38713932 (21556127) C hAT-N157_DR       DNA/hAT-Ac           (1472)     85       5 3093869  
   221   22.2  3.6  3.6  chr6              38714015 38714098 (21555961) C Kolobok-N2B_DR    DNA/Kolobok-T2       (1106)     84       1 3093870  
   524   11.8 13.9  2.8  chr6              38715108 38715240 (21554819) C TDR22             DNA                     (0)   1255    1118 3093871 *
  2688    9.5 29.6  3.7  chr6              38715229 38715862 (21554197) C TDR22             DNA                   (455)    800       8 3093871  
  1386   11.5  0.4  8.8  chr6              38715863 38716120 (21553939) C hAT-N34_DR        DNA/hAT-Ac              (0)    949     712 3093872  
   828    1.8 14.9  0.0  chr6              38716136 38716249 (21553810) C hAT-N34B_DR       DNA/hAT-Ac            (711)    131       1 3093873  
  1410   11.9  2.1  1.2  chr6              38716296 38716533 (21553526) + TDR12             DNA                       1    240     (2) 3093874  
   783   14.9 25.7  0.0  chr6              38716537 38716750 (21553309) + DNAX-16_DR        DNA                      59    327    (96) 3093875  
  1115   18.1  1.6  2.5  chr6              38718112 38718355 (21551704) + hAT-N133_DR       DNA/hAT-Ac              114    355   (268) 3093876  
  2034   14.2 14.9  3.1  chr6              38718422 38719116 (21550943) C DNA-N16B_DR       DNA                     (0)    959       1 3093877  
  1968   12.8 11.2  0.0  chr6              38719666 38720040 (21550019) C L2-3_DRe          LINE/L2                 (7)   5061    4645 3093878  
  1110    9.8  2.9  0.0  chr6              38720039 38720212 (21549847) + TDR7              DNA                     363    541     (0) 3093879 *
   351   17.4  4.3  2.1  chr6              38720129 38720222 (21549837) C hAT-N127_DR       DNA/hAT-Charlie      (5019)   5297    5202 3093880 *
   733   18.3 33.1  0.0  chr6              38721407 38721657 (21548402) C Kolobok-N10C_DR   DNA/Kolobok             (6)    338       5 3093881  
  1777   14.0 11.3  0.0  chr6              38721658 38721992 (21548067) + DNA-6-N9_DR       DNA                       1    373   (786) 3093882  
   577   19.6  0.0  0.0  chr6              38721996 38722102 (21547957) + Harbinger-N11_DR  DNA/PIF-Harbinger         1    107  (1104) 3093883  
   686   12.6  3.4  9.0  chr6              38722105 38722279 (21547780) + hAT-N63_DR        DNA/hAT-Ac              755    920   (790) 3093884  
   258   12.1 25.4  1.2  chr6              38722752 38722818 (21547241) + hAT-N142_DR       DNA/hAT?                368    450   (986) 3093885 *
  2058   12.7  4.0  0.3  chr6              38722761 38723083 (21546976) C SINE2-4_DR        SINE/tRNA-V-RTE         (4)    367      33 3093886  
   216   12.8  4.1  4.1  chr6              38723042 38723090 (21546969) + DNA8-10_DR        DNA/hAT-Ac             2738   2786  (1232) 3093887 *
   256   14.9 16.2  0.0  chr6              38723347 38723420 (21546639) C piggyBac-N18_DR   DNA/PiggyBac           (14)    640     555 3093888  
  1833   17.2  3.9  0.3  chr6              38723424 38723784 (21546275) C piggyBac-N18_DR   DNA/PiggyBac          (205)    449      76 3093888  
  1489   10.0  5.6  2.2  chr6              38723834 38724100 (21545959) C DNA-6-N9_DR       DNA                   (786)    373      98 3093889  
  3134   10.3  7.0  0.9  chr6              38724107 38724635 (21545424) C DNA8-7_DR         DNA/hAT-Ac             (19)    565       5 3093890  
   222   12.2  0.0  2.4  chr6              38724670 38724711 (21545348) C piggyBac-N18_DR   DNA/PiggyBac          (613)     41       1 3093888  
   206   23.2 13.4  0.0  chr6              38726204 38726285 (21543774) + DNA8-10_DR        DNA/hAT-Ac              821    913  (3105) 3093891 *
   282   20.2  8.1  0.0  chr6              38726275 38726373 (21543686) C DNA7-N1_DR        DNA/Zisupton         (2224)   8193    8087 3093892 *
   445   19.6 10.9  7.0  chr6              38726342 38726506 (21543553) + ANGEL             DNA/Kolobok              66    236    (73) 3093893  
   253   18.1 29.7  5.8  chr6              38726948 38727129 (21542930) C ANGEL             DNA/Kolobok            (14)    295      73 3093894  
   333   24.4 10.9  0.0  chr6              38727427 38727582 (21542477) + ANGEL             DNA/Kolobok             137    309     (0) 3093895  
   210   20.1  4.2  7.8  chr6              38727479 38727542 (21542517) C EnSpm-N47B_DR     DNA/CMC-EnSpm?         (49)   1383    1286 3093896 *
   245   13.3  0.0  2.2  chr6              38727543 38727588 (21542471) C Helitron-2_DR     RC/Helitron         (19444)   7968    7924 3093897  
   671   23.8  9.4  0.0  chr6              38728439 38728619 (21541440) C Kolobok-N10B_DR   DNA/Kolobok             (0)    271      74 3093898  
  1885    6.3 11.8  0.0  chr6              38728620 38728890 (21541169) + DNA8-19_DR        DNA/Merlin                1    303     (3) 3093899  
   216   20.8  4.0  4.0  chr6              38728909 38728923 (21541136) C Helitron-2_DR     RC/Helitron         (19411)   8001    7927 3093900  
   269   15.5  6.7  3.2  chr6              38728924 38728983 (21541076) + Kolobok-N10B_DR   DNA/Kolobok             209    270     (1) 3093901  
   213   19.6  2.0  0.0  chr6              38728939 38728989 (21541070) C DNA2-16_DR        DNA                  (7962)  10089   10038 3093902 *
  1797    8.1  1.1  1.9  chr6              38729132 38729394 (21540665) C Mariner-N7_DR     DNA/TcMar               (0)    261       1 3093903  
   201   21.4  5.2  3.4  chr6              38729351 38729408 (21540651) + HarbingerN3_DR    DNA/PIF-Harbinger       689    747   (317) 3093904 *
   467   27.4  1.1  4.6  chr6              38731949 38731978 (21538081) C Zisupton-6_DR     DNA/Zisupton        (12690)   9426    9253 3093905  
   615   16.6  1.3  7.8  chr6              38731979 38732128 (21537931) + Helitron-4_DR     RC/Helitron           13372  13512 (18356) 3093906 *
   811    3.6  2.9  0.7  chr6              38731996 38732134 (21537925) + Zisupton-6_DR     DNA/Zisupton           8499   8640 (13476) 3093907  
   743   15.9  2.5  0.0  chr6              38732004 38732160 (21537899) + HATN16_DR         DNA/hAT-Charlie         722    882    (62) 3093908 *
   364    8.2  3.7  8.8  chr6              38732067 38732173 (21537886) C hAT-N131_DR       DNA/hAT-Ac           (1807)    257     156 3093909 *
   567   11.9  0.0  0.0  chr6              38732125 38732208 (21537851) C Tc1-1_DR          DNA/TcMar-Tc1         (400)   1225    1142 3093910  
   277   12.3  3.5  0.0  chr6              38732525 38732581 (21537478) C Tc1-1_DR          DNA/TcMar-Tc1          (52)   1573    1515 3093911 *
   997   10.6  2.0  0.0  chr6              38732562 38732712 (21537347) C hAT-N137_DR       DNA/hAT-Ac            (845)   2726    2573 3093912 *
  1080   10.3  0.0  0.7  chr6              38732583 38732738 (21537321) C EnSpm-N37_DR      DNA/CMC-EnSpm        (6183)    464     310 3093913  
   972   13.8  0.6  2.9  chr6              38732739 38732755 (21537304) + DNA9-6_DR         DNA                    4495   4632  (3252) 3093914  
   279   16.3  2.0  0.0  chr6              38732772 38732820 (21537239) C Tc1-1_DR          DNA/TcMar-Tc1         (380)   1245    1196 3093911  
   386    8.9  1.8  3.2  chr6              38733111 38733182 (21536877) C Tc1-1_DR          DNA/TcMar-Tc1         (424)   1201    1141 3093910  
   354   17.9  3.5  1.1  chr6              38734098 38734182 (21535877) + CryptonV-N6_DR    DNA/Crypton-V           294    380   (182) 3093915  
   299   20.9  0.7  3.7  chr6              38734626 38735926 (21534133) + CT-rich           Low_complexity            1   1261     (0) 3093916  
  1836   12.3  1.8  2.5  chr6              38736976 38737301 (21532758) C EnSpm-N21_DR      DNA/CMC-EnSpm           (8)    471     148 3093917 *
  2443   14.6  0.7  1.4  chr6              38737290 38737301 (21532758) + EnSpm-6N1_DR      DNA/CMC-EnSpm          6030   6124  (3112) 3093918  
  2702    9.8  0.0  0.5  chr6              38737302 38737671 (21532388) + SINE2-3_DR        SINE/tRNA-V-RTE           1    368     (0) 3093919  
   880   20.5  1.0  5.6  chr6              38737536 38737742 (21532317) + TE-X-7_DR         LINE?/Penelope?         141    338   (501) 3093920 *
  2443   14.6  0.7  1.4  chr6              38737672 38737706 (21532353) + EnSpm-6N1_DR      DNA/CMC-EnSpm          6125   6443  (2793) 3093918  
   705   12.6  2.7  3.4  chr6              38737692 38737839 (21532220) C EnSpm-N21_DR      DNA/CMC-EnSpm         (324)    155       9 3093917 *
   918   14.8 14.2  0.5  chr6              38738071 38738267 (21531792) C Kolobok-N3_DR     DNA/Kolobok-T2?         (0)    370     147 3093921  
   766   13.9  8.6  1.3  chr6              38738268 38738457 (21531602) C DNA-6-N1_DR       DNA                     (0)    708     444 3093922  
   416   12.2 11.0  0.0  chr6              38738424 38738505 (21531554) + DNA-6-N1_DR       DNA                     271    361   (347) 3093923 *
   601   12.6  1.9  0.0  chr6              38738480 38738582 (21531477) C DNA2-16_DR        DNA                  (9784)   8267    8163 3093924  
   427   22.9  0.0  0.9  chr6              38738490 38738595 (21531464) C hAT-N29_DR        DNA/hAT-Tip100        (220)   1360    1256 3093925 *
  1960    7.6 16.7  0.5  chr6              38738504 38738820 (21531239) C SINE2-3_DR        SINE/tRNA-V-RTE         (0)    368       1 3093926  
  1350   14.1 15.5  5.7  chr6              38738821 38738859 (21531200) C EnSpm-N13_DR      DNA/CMC-EnSpm       (20361)   1788    1717 3093927  
   959   17.7  6.5  0.0  chr6              38738823 38739008 (21531051) + DNA-6-N1_DR       DNA                     349    546   (162) 3093928 *
   674   17.5  6.3  5.3  chr6              38738996 38739200 (21530859) C Kolobok-N3_DR     DNA/Kolobok-T2?       (147)    223      17 3093929 *
   238   25.8  0.0  4.5  chr6              38739271 38739339 (21530720) C Crypton-N1_DR     DNA/Crypton-A           (7)    477     412 3093930  
   229   18.3  1.6  1.6  chr6              38739532 38739592 (21530467) C Mariner-N31_DR    DNA/TcMar-Tc1          (31)    509     449 3093931  
   214   22.8  0.7  7.8  chr6              38739616 38739634 (21530425) C Harbinger1_DR     DNA/PIF-Harbinger    (1536)   2925    2784 3093932  
   304   12.9  3.3  5.5  chr6              38739635 38739767 (21530292) C EnSpm-6N1_DR      DNA/CMC-EnSpm        (2601)   6635    6535 3093933 *
   357    5.1  3.6  6.2  chr6              38739692 38739774 (21530285) + CryptonV-3_DR     DNA/Crypton-V          8184   8264 (15189) 3093934 *
  4013    9.1  1.3  1.1  chr6              38739703 38740325 (21529734) + Merlin-1_DR       DNA/Merlin             1561   2184  (8343) 3093935  
   967   15.6  6.9 32.0  chr6              38740114 38740603 (21529456) + Zisupton-6_DR     DNA/Zisupton           8990   9386 (12730) 3093936 *
  1034    2.5  0.4  0.0  chr6              38740464 38740627 (21529432) C EnSpm-6N1_DR      DNA/CMC-EnSpm        (8150)   1086     950 3093937  
   507    8.7  0.5  8.6  chr6              38740628 38740649 (21529410) C hAT-N107_DR       DNA/hAT-Ac            (411)    595     424 3093938  
   208   28.6  0.0  1.2  chr6              38741127 38741211 (21528848) + hAT-N164_DR       DNA/hAT-Tip100          824    907  (1133) 3093939 *
   545   22.0  4.5  5.0  chr6              38741145 38741345 (21528714) + hAT-N21B_DR       DNA/hAT-Ac              722    921   (380) 3093940  
   327   22.9  7.4  2.4  chr6              38741402 38741522 (21528537) C EnSpm-N13_DR      DNA/CMC-EnSpm       (14399)   7750    7624 3093941  
  6201    8.1  3.7  1.3  chr6              38741536 38742434 (21527625) C TDR2              DNA/TcMar-Tc1          (14)    923       4 3093942  
   557   22.0  9.4  1.1  chr6              38742500 38742669 (21527390) C Mariner-6_DR      DNA/TcMar-Tc1        (1259)    370     187 3093943  
   459   25.9 10.8  0.9  chr6              38742670 38742699 (21527360) + Merlin-1_DR       DNA/Merlin             2387   2606  (7921) 3093944  
   779   20.1  4.0  1.1  chr6              38743475 38743650 (21526409) C TC1DR3            DNA/TcMar-Tc1          (64)   1161     981 3093945  
   266    4.9  0.0  4.9  chr6              38743669 38743711 (21526348) + DNA2-16_DR        DNA                   10042  10082  (7969) 3093946  
   255    2.4 26.8  0.0  chr6              38743677 38743717 (21526342) + Kolobok-N15_DR    DNA/Kolobok               1     52   (860) 3093947 *
   523   20.6  4.6  0.9  chr6              38743730 38743837 (21526222) + Kolobok-N15_DR    DNA/Kolobok             132    243   (669) 3093948  
  1584   10.1 12.7  0.0  chr6              38743889 38744195 (21525864) C DNA-6-N8_DR       DNA                     (2)   2306    1961 3093949  
  4676    6.5  1.6  0.3  chr6              38744196 38744809 (21525250) C DIRS-1B-LTR_DR    LTR/Ngaro               (1)    622       1 3093950  
  2339   15.8  1.3  0.7  chr6              38744810 38745339 (21524720) C DNA-6-N8_DR       DNA                   (681)   1627    1095 3093949  
   468   12.5  5.9  5.9  chr6              38745255 38745373 (21524686) + DNA-6-N8_DR       DNA                    2190   2308     (0) 3093951 *
   787   20.2  2.1  4.8  chr6              38745434 38745625 (21524434) C hAT-N127_DR       DNA/hAT-Charlie      (3137)   7179    6993 3093952 *
  2611    9.0  1.3  1.3  chr6              38745481 38745853 (21524206) C hAT-N137_DR       DNA/hAT-Ac            (862)   2709    2337 3093953  
  1865   17.9 18.7  0.8  chr6              38746052 38746506 (21523553) + DNA-TTAA-2_DR     DNA                       3    538   (131) 3093954  
   885   10.9  1.4  0.0  chr6              38747148 38747285 (21522774) + TDR2              DNA/TcMar-Tc1             1    140   (797) 3093955 *
  5041    5.6  1.7  0.0  chr6              38747282 38747921 (21522138) + TDR2              DNA/TcMar-Tc1           287    937     (0) 3093956  
   607   16.2 18.1  4.5  chr6              38748106 38748382 (21521677) + TDR16             DNA/Merlin                1    313     (0) 3093957  
   610   13.9 13.9  0.5  chr6              38748403 38748575 (21521484) C TDR16             DNA/Merlin              (0)    313     118 3093958  
   332   17.2 14.0  3.5  chr6              38748438 38748594 (21521465) C EnSpm-N59_DR      DNA/CMC-EnSpm?        (498)   3171    2999 3093959 *
  1154   21.4 10.0  5.0  chr6              38749829 38749870 (21520189) C EnSpm-N10_DR      DNA/CMC-EnSpm        (5525)   3783    3387 3093960  
  1567   14.3 12.8  2.7  chr6              38749871 38750207 (21519852) C HE1_DR1           SINE/tRNA-V-RTE        (23)    379      10 3093961  
   437   24.7  1.9  4.5  chr6              38750088 38750248 (21519811) C DNA2-16_DR        DNA                  (9891)   8160    8004 3093962 *
   562   17.9  0.0  1.8  chr6              38750252 38750365 (21519694) + (ATTG)n           Simple_repeat             2    113     (0) 3093963  
   236   20.9  0.0  0.0  chr6              38750696 38750738 (21519321) + CryptonV-1_DR     DNA/Crypton-V         14557  14599  (3274) 3093964  
   363   16.1  2.6  2.0  chr6              38750944 38751095 (21518964) C EnSpm-N11_DR      DNA/CMC-EnSpm        (4723)    630     478 3093965 *
   406   17.1  1.4  0.0  chr6              38750968 38751008 (21519051) + DNA-X-5_DR        DNA/hAT                 942   1035   (186) 3093966  
   528    4.9  0.0  3.7  chr6              38751009 38751092 (21518967) + EnSpm1_DR         DNA/CMC-EnSpm          1320   1400  (8088) 3093967  
   497   22.7  0.0  0.9  chr6              38751020 38751130 (21518929) C Harbinger1_DR     DNA/PIF-Harbinger    (1604)   2857    2748 3093968 *
   265   22.8  6.7 11.7  chr6              38751081 38751214 (21518845) C Merlin-2_DR       DNA/Merlin           (8966)   4955    4828 3093969 *
   406   17.1  1.4  0.0  chr6              38751093 38751113 (21518946) + DNA-X-5_DR        DNA/hAT                1036   1089   (132) 3093966  
   608   13.3  2.0  5.0  chr6              38751114 38751146 (21518913) + DNA8-26_DR        DNA                    1408   1505  (3025) 3093970  
  4392    7.7 12.0  0.3  chr6              38751147 38751813 (21518246) C TC1DR3            DNA/TcMar-Tc1           (0)   1225     481 3093971  
   414   13.4  0.9 11.1  chr6              38751800 38751908 (21518151) + Zisupton-6_DR     DNA/Zisupton          20964  21062  (1054) 3093972 *
   275   26.1  3.5  5.3  chr6              38751821 38751994 (21518065) C EnSpm-6N1_DR      DNA/CMC-EnSpm        (7968)   1268    1098 3093973 *
   409   20.3 16.9  2.5  chr6              38751909 38751973 (21518086) C hAT-N21B_DR       DNA/hAT-Ac            (325)    973     775 3093974  
   215    2.9  0.0  0.0  chr6              38752698 38752731 (21517328) + EnSpm-6N1_DR      DNA/CMC-EnSpm          6398   6431  (2805) 3093975 *
   228    9.1  0.0  0.0  chr6              38752704 38752747 (21517312) + EnSpm-6N1_DR      DNA/CMC-EnSpm          6396   6439  (2797) 3093975  
   214    7.3  0.0  0.0  chr6              38752732 38752738 (21517321) + (TGAA)n           Simple_repeat             1     41     (0) 3093976 *
   369   16.9  5.2  0.0  chr6              38752767 38752843 (21517216) C DNAX-16_DR        DNA                     (6)    417     337 3093977  
   578   20.5 18.8  0.5  chr6              38752848 38753033 (21517026) C TDR6              DNA                     (2)    248      29 3093978  
   226   24.3  6.8  0.0  chr6              38753133 38753206 (21516853) C LINEX-1_DR        Retroposon            (110)    695     617 3093979 *
   294   19.5  4.3  5.4  chr6              38753185 38753339 (21516720) C EnSpm-N48B_DR     DNA/CMC-EnSpm        (5091)   1868    1809 3093980 *
  3827    7.2  1.1  0.4  chr6              38753223 38753765 (21516294) + Mariner-N38_DR    DNA/TcMar-Tc1             1    547     (0) 3093981  
   326    2.4  2.4  0.0  chr6              38753737 38753778 (21516281) + Merlin-1_DR       DNA/Merlin             2146   2188  (8339) 3093982 *
   487   18.4 12.9  1.1  chr6              38753744 38753913 (21516146) C LINEX-1_DR        Retroposon            (179)    626     437 3093979  
   326    8.1  3.1  4.7  chr6              38753779 38753791 (21516268) C Helitron-N3_DR    RC/Helitron          (1436)   1555    1517 3093983 *
   206   25.8  1.1  2.1  chr6              38753865 38753895 (21516164) + EnSpm-N36B_DR     DNA/CMC-EnSpm          3071   3164   (252) 3093984  
   227   18.1  0.0  4.9  chr6              38753896 38753906 (21516153) + CryptonV-N5_DR    DNA/Crypton-V          9154   9214 (15323) 3093985  
   307   11.1  0.0  0.0  chr6              38753907 38753959 (21516100) C Merlin-1_DR       DNA/Merlin           (8896)   1631    1579 3093986  
   244   20.0  0.0  0.0  chr6              38753913 38753972 (21516087) C DNA-8-7_DR        DNA/hAT-Tip100         (75)    974     915 3093987 *
  1178   14.8  2.8  0.5  chr6              38753951 38754168 (21515891) + DNA-AT-1_DR       DNA                     137    359    (33) 3093988  
   217   21.2  0.0  5.6  chr6              38753973 38753987 (21516072) + Mariner-N29_DR    DNA/TcMar-ISRm11        638    708  (1057) 3093989 *
   448    9.4  1.6  0.0  chr6              38754185 38754248 (21515811) C LINEX-1_DR        Retroposon            (419)    386     322 3093990  
   257   19.9  1.5 11.3  chr6              38754189 38754256 (21515803) + DNA8-25_DR        DNA                    1843   1904  (2063) 3093991 *
  2458    6.9  1.3  0.0  chr6              38754239 38754556 (21515503) C Harbinger-N13_DR  DNA/PIF-Harbinger       (1)    323       2 3093992  
   481   13.8  3.2  7.5  chr6              38754557 38754668 (21515391) C LINEX-1_DR        Retroposon            (641)    164      58 3093993  
  2440    9.1  8.4  2.8  chr6              38755300 38755705 (21514354) + L2-5_DRe          LINE/L2                1798   2225     (2) 3093994  
   257    9.8  0.0  0.0  chr6              38755844 38755904 (21514155) + hAT-N178B_DR      DNA/hAT-Ac              136    196  (1687) 3093995  
   409   12.0  0.0  1.5  chr6              38756148 38756282 (21513777) C DNA-X-5_DR        DNA/hAT                (55)   1166    1034 3093996 *
   413    6.5  0.0  0.0  chr6              38756181 38756288 (21513771) C EnSpm-N42_DR      DNA/CMC-EnSpm         (434)    818     711 3093997 *
   604    6.0  0.1  0.0  chr6              38756184 38756326 (21513733) C DNA8-25_DR        DNA                  (3252)    715     626 3093998  
   422    9.1  1.5  1.1  chr6              38756193 38756327 (21513732) C EnSpm-16_DR       DNA/CMC-EnSpm        (9101)    683     428 3093999 *
   321    7.4  1.4 12.7  chr6              38756289 38756312 (21513747) + Merlin-1_DR       DNA/Merlin             8101   8199  (2328) 3094000 *
   693   10.7  1.9  0.0  chr6              38756835 38756937 (21513122) C SINE2-5_DR        SINE/tRNA-V-RTE       (170)    112       8 3094001  
   557   18.0  2.7  0.0  chr6              38756839 38756949 (21513110) + DNAX-23_DR        DNA                    4574   4687  (7114) 3094002 *
  1250    9.5  0.0  0.0  chr6              38757097 38757265 (21512794) + HATN8_DR          DNA/Zisupton              1    169    (86) 3094003 *
  2111    8.8 16.2  0.0  chr6              38757256 38757583 (21512476) C TE-X-3_DR         DNA/PIF-ISL2EU        (342)    681     301 3094004 *
  2308   10.4  0.9  0.9  chr6              38757583 38757912 (21512147) + TE-X-3_DR         DNA/PIF-ISL2EU          694   1023     (0) 3094005  
  1365   23.0 19.0  1.3  chr6              38757913 38758358 (21511701) C Helitron-2_DR     RC/Helitron          (3839)  23573   23048 3094006 *
  1716   15.1 12.3  0.0  chr6              38758092 38758408 (21511651) C DNA8-17_DR        DNA/hAT-Tip100        (148)   1665    1310 3094007  
  1433   17.9  8.7  5.0  chr6              38758100 38758469 (21511590) C CryptonV-2_DR     DNA/Crypton-V         (669)  21142   20760 3094008 *
   253   13.1  4.7  2.3  chr6              38758413 38758498 (21511561) C hAT-N178B_DR      DNA/hAT-Ac           (1689)    194     107 3094009 *
 43797    2.3  1.8  3.0  chr6              38759079 38764620 (21505439) C EnSpm-N18_DR      DNA/CMC-EnSpm           (0)   5475       1 3094010  
  1772    9.4  7.9  0.7  chr6              38764699 38764965 (21505094) + SINE2-4_DR        SINE/tRNA-V-RTE          19    304    (67) 3094011  
   308    4.5  0.5  0.0  chr6              38765078 38765205 (21504854) + (TTATA)n          Simple_repeat             1    128     (0) 3094012  
   212   16.7  1.9  0.0  chr6              38765188 38765241 (21504818) C L1-11_DR          LINE/L1              (1498)   5826    5772 3094013 *
   233    6.7  0.0  8.9  chr6              38765267 38765315 (21504744) + EnSpm-N4B_DR      DNA/CMC-EnSpm?           17     61   (159) 3094014  
  2236    4.9  2.6  0.0  chr6              38765317 38765621 (21504438) C TDR16             DNA/Merlin              (0)    313       1 3094015  
   598    9.8 10.5  1.5  chr6              38765622 38765745 (21504314) + EnSpm-N4B_DR      DNA/CMC-EnSpm?           84    218     (2) 3094016 *
  1195   18.7  8.1  2.5  chr6              38765622 38765655 (21504404) C CryptonV-N4_DR    DNA/Crypton-V       (12067)   1381    1063 3094017  
  2067   16.1  0.3  1.7  chr6              38766409 38766759 (21503300) + SINE2-4_DR        SINE/tRNA-V-RTE           1    346    (25) 3094018  
  1102    9.5  1.3  0.0  chr6              38766760 38766917 (21503142) + SINE3-2_DR        SINE?                     1    160     (4) 3094019  
   311    9.5  0.0  0.0  chr6              38766912 38766953 (21503106) C EnSpm-15_DR       DNA/CMC-EnSpm       (10465)    989     948 3094020 *
   292    6.1  4.1  0.0  chr6              38766915 38766963 (21503096) + CryptonV-N1_DR    DNA/Crypton-V          8082   8132  (1919) 3094021 *
   259   17.2  0.0  3.1  chr6              38766964 38766980 (21503079) + EnSpm-N11_DR      DNA/CMC-EnSpm          3766   3829  (1524) 3094022  
   996    5.9  0.0  0.0  chr6              38767455 38767590 (21502469) C EnSpm-N4_DR       DNA/CMC-EnSpm           (9)    203      68 3094023  
  6595    9.3 14.5  1.0  chr6              38768264 38769333 (21500726) C TC1DR3            DNA/TcMar-Tc1          (12)   1213       1 3094024  
   353   22.1  8.7  5.9  chr6              38770769 38771033 (21499026) + hAT-N126_DR       DNA/hAT-Ac                2    273   (266) 3094025  
  4396   12.6  9.8  0.8  chr6              38771086 38771890 (21498169) C LOOPERN4_DR       DNA/Kolobok-T2          (0)    917      41 3094026  
  1248    9.0 22.2  4.6  chr6              38771891 38772169 (21497890) C DNA8-12_DR        DNA                     (0)    326       1 3094027  
   213    7.1  0.0  0.0  chr6              38772262 38772289 (21497770) C hAT-N102_DR       DNA/hAT-Tip100        (796)     32       5 3094028  
  1435    9.0  6.0  0.8  chr6              38772625 38772858 (21497201) C TE-X-18_DR        DNA                     (2)    247       2 3094029  
   303   20.1  1.3 23.4  chr6              38774551 38774706 (21495353) + Kolobok-N10_DR    DNA/Kolobok               2    129   (514) 3094030  
  2109   11.3  2.8 20.4  chr6              38774829 38775361 (21494698) C HATN10_DR         DNA/hAT-Ac              (0)    455       1 3094031  
  1688   11.3 30.4  1.4  chr6              38775948 38776388 (21493671) C HATN12_DR         DNA/hAT-Ac              (0)    579      13 3094032  
  1739   10.8  8.4  3.0  chr6              38776853 38777234 (21492825) C hAT-N57_DR        DNA/hAT-Ac              (0)   1286     885 3094033  
  1268   11.9  7.0  0.0  chr6              38777235 38777435 (21492624) C hAT-N57_DR        DNA/hAT-Ac           (1071)    215       1 3094034  
  2530    2.3  0.3  1.0  chr6              38778521 38778828 (21491231) + SINE3-1           SINE/5S-Deu-L2            1    306   (284) 3094035  
   324   10.6  0.0  0.0  chr6              38778955 38779001 (21491058) + DNA2-16_DR        DNA                   13460  13506  (4545) 3094036  
  1949   16.2  3.5  1.6  chr6              38779015 38779385 (21490674) C HATN13_DR         DNA/hAT-Ac            (554)    565     188 3094037  
  2821   13.5  3.3  2.2  chr6              38779386 38779871 (21490188) + hAT-N58_DR        DNA/hAT-Ac                1    491   (317) 3094038  
  3899   15.6 11.8  3.2  chr6              38779873 38780777 (21489282) C hAT-N121_DR       DNA/hAT-Ac              (0)    985       5 3094039  
  1226   13.0  0.0  0.0  chr6              38780774 38780958 (21489101) C HATN13_DR         DNA/hAT-Ac            (934)    185       1 3094037 *
   449   17.9 10.4  4.9  chr6              38780959 38781090 (21488969) + TDR19             DNA/hAT-Charlie          60    198   (207) 3094040  
  2078    9.9  6.9  0.0  chr6              38783217 38783519 (21486540) C Harbinger-2_DR    DNA/PIF-Harbinger       (2)   4325    4002 3094041 *
  2610    7.2  3.7  5.0  chr6              38783518 38783900 (21486159) C Harbinger-2_DR    DNA/PIF-Harbinger    (3947)    380       3 3094042  
   423    8.2  4.9 10.3  chr6              38783833 38783914 (21486145) C Mariner-N5_DR     DNA/TcMar            (5384)   3585    3508 3094043 *
   645   15.3 30.1  0.0  chr6              38783963 38784165 (21485894) + I-3_DR            LINE/I                 5132   5395    (31) 3094044  
   637    8.6  0.0  0.0  chr6              38784166 38784246 (21485813) C TDR8B             DNA/hAT-Ac              (0)    963     883 3094045  
   247   24.0  0.0  4.0  chr6              38784795 38784872 (21485187) C Mariner-N31_DR    DNA/TcMar-Tc1          (20)    520     446 3094046  
   322   22.4  2.8  0.9  chr6              38784895 38785002 (21485057) + ASAT_CY           Satellite               105    214    (48) 3094047  
   202    6.1  0.0  0.0  chr6              38785906 38785938 (21484121) + DNA9-N1_DR        DNA/MULE-NOF           2310   2342  (2674) 3094048  
   385   27.8  1.3  4.7  chr6              38786672 38786826 (21483233) C TDR22             DNA                  (1079)    176      27 3094049  
   827   13.7  0.0  0.8  chr6              38786869 38786993 (21483066) + TDR22             DNA                     237    360   (895) 3094050  
  4083    8.1  4.9  7.8  chr6              38786998 38787692 (21482367) + TDR22             DNA                     580   1255     (0) 3094051  
   910   13.0 35.2  0.8  chr6              38787693 38787952 (21482107) C L2-47_DR          LINE/L2                (35)   1081     732 3094052  
   214   19.2  0.0  0.0  chr6              38788321 38788372 (21481687) C ANGEL             DNA/Kolobok            (87)    222     171 3094053  
   216   15.6  0.0  6.9  chr6              38788902 38788963 (21481096) C Zisupton-7_DR     DNA/Zisupton          (846)  16236   16179 3094054  
   213   12.5  2.1  0.0  chr6              38788927 38788974 (21481085) + DNA-N4_DR         DNA                     644    692   (350) 3094055 *
  3202   19.2  8.3 11.0  chr6              38790161 38791506 (21478553) + EnSpm-16_DR       DNA/CMC-EnSpm          4730   6043  (3741) 3094056  
   551   17.2  4.9  0.0  chr6              38791506 38791627 (21478432) + EnSpm-16_DR       DNA/CMC-EnSpm          6230   6357  (3427) 3094057 *
   371   15.4  3.8  1.2  chr6              38791819 38791897 (21478162) + hAT-N142B_DR      DNA/hAT?                706    786  (1214) 3094058 *
  1904    9.2 12.1  0.0  chr6              38791828 38792142 (21477917) C HE1_DR1           SINE/tRNA-V-RTE        (24)    378      26 3094059  
   417   18.4 18.7  4.3  chr6              38792873 38793054 (21477005) C ASAT_CY           Satellite               (1)    261      55 3094060  
   235   14.4 15.0  4.5  chr6              38793214 38793224 (21476835) C DNA6-1_DR         DNA/hAT-hAT5          (427)    722     635 3094061  
   363   11.6 15.9  0.0  chr6              38793225 38793293 (21476766) + ANGEL             DNA/Kolobok               1     80   (229) 3094062  
   200   10.3  0.0  0.0  chr6              38793272 38793300 (21476759) C EnSpm-N47_DR      DNA/CMC-EnSpm?       (2011)   1006     978 3094063 *
  2328    9.8  8.1  3.1  chr6              38793308 38793740 (21476319) + HATN10_DR         DNA/hAT-Ac                1    454     (1) 3094064  
   329   14.8  1.6  0.0  chr6              38793691 38793740 (21476319) C CryptonV-N1_DR    DNA/Crypton-V        (5228)   4823    4773 3094065 *
  7294   12.1  7.7  0.5  chr6              38793741 38794947 (21475112) C Kolobok-N2_DR     DNA/Kolobok-T2          (3)   1368      76 3094066  
   734   20.1  6.2  1.5  chr6              38794981 38795172 (21474887) + ANGEL             DNA/Kolobok             109    309     (0) 3094067  
   295   25.7  6.9  8.9  chr6              38795173 38795229 (21474830) + EnSpm-N1_DR       DNA/CMC-EnSpm           938    990  (1540) 3094068  
   201   15.8  2.6  0.0  chr6              38795649 38795686 (21474373) + hAT-7_DR          DNA/hAT-Ac             2712   2750  (1076) 3094069  
  2731   13.6 27.7  0.1  chr6              38796887 38797453 (21472606) C DIRS-1E-LTR_DR    LTR/Ngaro               (0)    690       1 3094070  
   736   19.1  1.2  2.5  chr6              38797504 38797664 (21472395) + DIRS-4N1-LTR_DR   LTR/Ngaro                87    245   (109) 3094071  
  1009   14.4 11.3  0.8  chr6              38797684 38797921 (21472138) + TDR25             DNA/hAT-Charlie         349    611     (0) 3094072  
  1308   15.8  8.7  1.7  chr6              38797970 38798400 (21471659) + DNA-5-8B_DR       DNA/hAT-hAT5              1    496   (195) 3094073  
   235   19.5  0.0  0.0  chr6              38799535 38799575 (21470484) C EnSpm-N21_DR      DNA/CMC-EnSpm         (367)    112      72 3094074  
   341    2.5  0.0  0.0  chr6              38799609 38799648 (21470411) C Kolobok-4N1_DR    DNA/Kolobok-T2        (204)   1465    1426 3094075 *
  1344   10.7 11.6  0.0  chr6              38799648 38799863 (21470196) + DNA-1-11_DR       DNA                     453    693    (31) 3094076  
  1180   12.4  0.5  1.6  chr6              38799972 38800167 (21469892) + DNA11TA1B_DR      DNA/CMC-EnSpm             7    200     (3) 3094077  
   477   15.5 14.0  5.7  chr6              38800154 38800171 (21469888) C Dada-U1A_DR       DNA/Dada             (7079)   3900    3870 3094078 *
  2369    9.9 16.1  0.6  chr6              38800172 38800638 (21469421) + Mariner-N38_DR    DNA/TcMar-Tc1             1    539     (8) 3094079  
   330   20.1  5.6  2.7  chr6              38800636 38800672 (21469387) + HATN1_DR          DNA/hAT                 168    248   (179) 3094080 *
   335   17.1  0.0  2.6  chr6              38800673 38800750 (21469309) + Zisupton-6_DR     DNA/Zisupton           2847   2922 (19194) 3094081  
   330   20.1  5.6  2.7  chr6              38800751 38800778 (21469281) + HATN1_DR          DNA/hAT                 249    314   (113) 3094080  
   237   20.4 25.2  3.2  chr6              38801291 38801417 (21468642) + ANGEL             DNA/Kolobok               2    155   (154) 3094082  
  1683   12.5 18.1  3.3  chr6              38801424 38801821 (21468238) + HATN10_DR         DNA/hAT-Ac                1    455     (0) 3094083  
   616   13.8  3.6  5.2  chr6              38801822 38801958 (21468101) + ANGEL             DNA/Kolobok             175    309     (0) 3094084  
   299   21.9  1.4 12.9  chr6              38801831 38801977 (21468082) + EnSpm-8_DR        DNA/CMC-EnSpm          8504   8635   (806) 3094085 *
  1246   21.1  0.8  0.4  chr6              38803005 38803266 (21466793) + ANGEL             DNA/Kolobok              47    309     (0) 3094086  
   225   22.6  1.1  6.7  chr6              38803189 38803238 (21466821) + CryptonV-N4_DR    DNA/Crypton-V         12118  12194  (1299) 3094087 *
   252   13.2  0.0  0.0  chr6              38803239 38803276 (21466783) C DNA2-16_DR        DNA                  (7976)  10075   10038 3094088  
   474   23.2  0.0  2.7  chr6              38803366 38803480 (21466579) C CryptonV-N5_DR    DNA/Crypton-V       (18976)   5561    5450 3094089 *
  2194   12.4  2.7  0.0  chr6              38803379 38803716 (21466343) C HE1_DR1           SINE/tRNA-V-RTE        (18)    384      38 3094090  
   313   20.4  0.0  0.0  chr6              38803671 38803724 (21466335) C EnSpm-N40_DR      DNA/CMC-EnSpm        (2896)   2498    2445 3094091 *
   203   23.4 17.0  1.6  chr6              38803798 38803962 (21466097) + Dada-U1A_DR       DNA/Dada               5655   5844  (5135) 3094092 *
   550   23.6  8.8  2.2  chr6              38803837 38804053 (21466006) + ANGEL             DNA/Kolobok              79    309     (0) 3094093  
   931   10.7  0.0  1.3  chr6              38804081 38804231 (21465828) + HATN1_DR          DNA/hAT                   5    153   (274) 3094094  
   272   24.7  7.5  4.2  chr6              38804195 38804232 (21465827) C DNA7-N2_DR        DNA/hAT-hAT6          (280)   1734    1694 3094095 *
  2622    6.6  4.6  0.3  chr6              38804233 38804583 (21465476) + SINE2-3_DR        SINE/tRNA-V-RTE           1    366     (2) 3094096  
  1007    7.0  6.9  1.2  chr6              38804447 38804605 (21465454) + hAT-N127_DR       DNA/hAT-Charlie        6997   7164  (3152) 3094097 *
  1212   15.2  1.3 12.3  chr6              38804585 38804900 (21465159) + HATN1_DR          DNA/hAT                 143    427     (0) 3094098  
   705   19.1 15.4  0.0  chr6              38805025 38805244 (21464815) C HATN8_DR          DNA/Zisupton            (0)    255       2 3094099  
  4563    1.3  0.0  0.0  chr6              38805310 38805833 (21464226) + Gypsy101-LTR_DR   LTR/Gypsy                 1    524     (0) 3094100  
 37320    2.7  0.1  0.0  chr6              38805834 38810124 (21459935) + Gypsy101-I_DR     LTR/Gypsy                 1   4297     (8) 3094100  
  4563    1.7  0.2  0.1  chr6              38810128 38810664 (21459395) + Gypsy101-LTR_DR   LTR/Gypsy                 1    524     (0) 3094100  
  1180   18.8 16.9  4.1  chr6              38810724 38811203 (21458856) + DNA-5-8C_DR       DNA/hAT-hAT5              1    496   (195) 3094101  
  4311    5.2  0.4  0.2  chr6              38811689 38812226 (21457833) C TZF28B            DNA/TcMar-Tc1           (0)   1614    1076 3094102 *
  4901    1.2  5.4  0.0  chr6              38812226 38812795 (21457264) C L2-1_DR           LINE/L2                 (0)   4985    4385 3094103 *
  7338    7.8  4.6  0.3  chr6              38812785 38813821 (21456238) C TZF28B            DNA/TcMar-Tc1         (532)   1082       1 3094104  
  1907   13.2 10.7  0.5  chr6              38814063 38814398 (21455661) C HE1_DR1           SINE/tRNA-V-RTE        (23)    379      10 3094105  
  1234   17.2  7.8 11.1  chr6              38814068 38814440 (21455619) C CryptonV-2_DR     DNA/Crypton-V         (669)  21142   20781 3094106 *
  1771   20.7  5.7  4.3  chr6              38814648 38814771 (21455288) C DNA2-7_DR         DNA                  (4746)   4904    4398 3094107  
  2246   13.9  2.7  0.3  chr6              38814772 38815147 (21454912) C HE1_DR1           SINE/tRNA-V-RTE        (17)    385       1 3094108  
   374   24.0  2.0  0.0  chr6              38815150 38815249 (21454810) C ANGEL             DNA/Kolobok           (152)    157      56 3094109 *
   384   20.7  2.3  0.0  chr6              38815168 38815252 (21454807) + ANGEL             DNA/Kolobok             171    257    (52) 3094110  
  1086    8.4  6.2  0.5  chr6              38815253 38815444 (21454615) C DNA11TA1_DR       DNA/CMC-EnSpm           (0)    203       1 3094111  
   318   22.7  2.0  5.0  chr6              38815255 38815269 (21454790) + EnSpm-N10_DR      DNA/CMC-EnSpm          1793   1891  (7417) 3094112 *
   224   18.0  0.0  2.0  chr6              38815449 38815499 (21454560) + ANGEL             DNA/Kolobok             260    309     (0) 3094113  
  2216   18.4  3.3  1.4  chr6              38815732 38816221 (21453838) + hAT-N203_DR       DNA/hAT-Tip100         1053   1551  (3990) 3094114  
   877   15.0  7.9  1.0  chr6              38817244 38817432 (21452627) C DNA11TA1_DR       DNA/CMC-EnSpm           (1)    202       1 3094115  
   455    9.0  1.5  0.0  chr6              38817445 38817511 (21452548) C DNA11TA1_DR       DNA/CMC-EnSpm           (6)    197     130 3094116  
   289   12.6  4.0  4.0  chr6              38817458 38817479 (21452580) + EnSpm-N36_DR      DNA/CMC-EnSpm          2558   2656   (569) 3094117 *
   304    9.2  2.6  1.3  chr6              38817480 38817556 (21452503) C Harbinger-1_DR    DNA/PIF-Harbinger    (3002)    907     830 3094118  
   241   17.6  0.0  0.0  chr6              38817499 38817572 (21452487) C DNA6-6_DR         DNA                  (3850)   7431    7358 3094119 *
   330   10.7  4.0  0.0  chr6              38817509 38817583 (21452476) + Dada-tL_DR        DNA/Dada               4739   4816  (5591) 3094120  
   217   21.3  2.1  0.0  chr6              38819328 38819374 (21450685) + Gypsy-18-LTR_DR   LTR/Gypsy               187    234  (1414) 3094121  
  1209   15.6 12.2  1.0  chr6              38819524 38819801 (21450258) + ANGEL             DNA/Kolobok               1    309     (0) 3094122  
   223   23.7  4.1  5.9  chr6              38819694 38819814 (21450245) + DNA6-1_DR         DNA/hAT-hAT5            608    726   (423) 3094123 *
  3028   14.0  3.3  0.0  chr6              38820174 38820652 (21449407) C hAT-N22B_DR       DNA/hAT-Ac            (645)    734     240 3094124  
   258    6.1  0.0  0.0  chr6              38821461 38821493 (21448566) + hAT-N50B_DR       DNA/hAT-Ac               10     42   (706) 3094125  
  2960    6.7  2.5  1.1  chr6              38821494 38821929 (21448130) C DNA15TA1_DR       DNA/CMC-EnSpm           (0)    442       1 3094126  
  2803   12.1 15.3  2.4  chr6              38821930 38822557 (21447502) + hAT-N50B_DR       DNA/hAT-Ac               41    747     (1) 3094127  
   385   22.2  2.0 18.2  chr6              38823453 38823656 (21446403) C hAT5-N2B_DR       DNA/hAT-hAT5          (542)   1586    1411 3094128 *
  1561   12.5 18.4  1.1  chr6              38823484 38823798 (21446261) + HE1_DR1           SINE/tRNA-V-RTE          11    379    (23) 3094129  
   620   26.4  6.0 13.4  chr6              38823570 38824151 (21445908) C Harbinger-N17_DR  DNA/PIF-Harbinger     (792)    853     310 3094130 *
   616   14.1  0.8  0.0  chr6              38824055 38824182 (21445877) C Zisupton-6_DR     DNA/Zisupton        (13250)   8866    8738 3094131 *
   783    3.3  0.0  0.0  chr6              38824317 38824406 (21445653) + EnSpm-N39B_DR     DNA/CMC-EnSpm?            1     90   (475) 3094132  
  1849    9.2 11.3  0.0  chr6              38824409 38824692 (21445367) + EnSpm-N39B_DR     DNA/CMC-EnSpm?          250    565     (0) 3094133  
   372    6.4  0.0  0.0  chr6              38824993 38825039 (21445020) C piggyBac-N19_DR   DNA/PiggyBac?         (108)     51       5 3094134 *
  1203   16.3  2.1  5.5  chr6              38825031 38825310 (21444749) C hAT-N154_DR       DNA/hAT-Tip100        (688)    707     437 3094135  
  2151   15.4  5.6  6.9  chr6              38825312 38825352 (21444707) C hAT-N164_DR       DNA/hAT-Tip100        (680)   1360    1022 3094136  
  2828    7.2  5.1  6.8  chr6              38825353 38825845 (21444214) + Mariner-N38_DR    DNA/TcMar-Tc1            63    547     (0) 3094137  
   257   25.9  3.1  7.0  chr6              38825846 38825923 (21444136) + Merlin-1_DR       DNA/Merlin             2174   2245  (8282) 3094138 *
  2151   15.4  5.6  6.9  chr6              38825846 38825868 (21444191) C hAT-N164_DR       DNA/hAT-Tip100        (680)   1021     811 3094136  
   390   11.9  1.7  0.0  chr6              38825941 38825999 (21444060) C hAT-N154_DR       DNA/hAT-Tip100       (1335)     60       1 3094135  
  2302   10.8  8.6  1.8  chr6              38826080 38826486 (21443573) + HarbingerN7_DR    DNA/PIF-Harbinger        38    471     (7) 3094139  
   261   18.2  0.0  3.6  chr6              38826442 38826498 (21443561) + DNA2-13_DR        DNA                    1858   1912  (3986) 3094140 *
   215   13.2  0.0  2.6  chr6              38826734 38826772 (21443287) C DNA-TA-1_DR       DNA/CMC-EnSpm         (277)    535     498 3094141  
  1610   10.5  5.7  0.0  chr6              38826788 38827034 (21443025) + Mariner-N7_DR     DNA/TcMar                 1    261     (0) 3094142  
   246   20.3  4.0  2.6  chr6              38827122 38827197 (21442862) C Mariner-7_DR      DNA/TcMar-Tc1        (1387)    200     124 3094143  
  1598   14.5 13.5  3.5  chr6              38827979 38828415 (21441644) + Mariner-N38_DR    DNA/TcMar-Tc1            14    492    (55) 3094144  
   706   18.3 19.8  4.2  chr6              38828145 38828458 (21441601) + EnSpm-N13_DR      DNA/CMC-EnSpm         19256  19616  (2533) 3094145 *
   210   11.9  1.3 10.1  chr6              38830529 38830603 (21439456) C Polinton-4_DR     DNA/Maverick         (3087)  17200   17132 3094146 *
   225    9.8  2.0  0.0  chr6              38830554 38830604 (21439455) + IS3EU-4_DR        DNA/IS3EU             14089  14140   (889) 3094147 *
   263   19.7  2.8  0.0  chr6              38830560 38830630 (21439429) C Zisupton-7_DR     DNA/Zisupton        (12411)   4671    4599 3094148  
   431   16.3  2.0  1.0  chr6              38831135 38831233 (21438826) C Mariner-N31_DR    DNA/TcMar-Tc1         (190)    350     251 3094149  
  1819   14.2  2.9 11.7  chr6              38831447 38831890 (21438169) C IS3EU-4N_DR       DNA/IS3EU               (0)   2025    1617 3094150  
  2555    1.0  1.0  0.0  chr6              38831891 38832189 (21437870) C Gypsy-29-LTR_DR   LTR/Gypsy               (0)    302       1 3094151  
 47164    0.2  0.0  0.0  chr6              38832190 38837362 (21432697) C Gypsy-29-I_DR     LTR/Gypsy               (0)   5173       1 3094151  
  2555    1.0  1.0  0.0  chr6              38837363 38837661 (21432398) C Gypsy-29-LTR_DR   LTR/Gypsy               (0)    302       1 3094151  
   485   14.0 17.5  0.0  chr6              38837662 38837775 (21432284) C IS3EU-4N_DR       DNA/IS3EU             (405)   1620    1487 3094150 *
  1466   15.4  9.9  1.7  chr6              38837771 38838094 (21431965) C IS3EU-4N_DR       DNA/IS3EU            (1675)    350       1 3094152  
   646   19.7  5.4  0.7  chr6              38838095 38838224 (21431835) C IS3EU-4N_DR       DNA/IS3EU             (375)   1650    1514 3094153  
   396    0.0  0.0  0.0  chr6              38838225 38838271 (21431788) C Kolobok-1N3_DR    DNA/Kolobok-T2          (0)   1067    1021 3094154  
  3091    1.6  0.0  0.0  chr6              38838272 38838635 (21431424) C BEL-65_DRe-LTR    LTR/Pao                 (0)    364       1 3094155  
   579    7.5  0.0  0.0  chr6              38838636 38838710 (21431349) C Kolobok-1N3_DR    DNA/Kolobok-T2         (42)   1025     951 3094154 *
  1197   14.6  4.5  4.5  chr6              38838640 38838883 (21431176) + DNA2-16_DR        DNA                    5871   6114 (11937) 3094156 *
  1314    6.9  1.7  0.0  chr6              38838713 38838886 (21431173) + SINE2-4_DR        SINE/tRNA-V-RTE         195    371     (0) 3094157  
  1291   13.1  0.8  5.6  chr6              38838887 38838944 (21431115) C Merlin-1_DR       DNA/Merlin           (6014)   4482    4283 3094158  
  1052   17.9  5.5  4.5  chr6              38839081 38839390 (21430669) C TDR16             DNA/Merlin              (0)    313       1 3094159  
  1125   24.7 12.6  3.2  chr6              38839437 38839842 (21430217) C SINE3-1a          SINE/5S-Deu-L2         (43)    527      85 3094160  
   801    5.7  0.0  4.7  chr6              38839846 38839956 (21430103) + LOOPERN3B_DR      DNA/Kolobok-T2            1    106   (943) 3094161  
  6385    2.6  0.9  0.0  chr6              38839962 38840717 (21429342) + L2-2_DRe          LINE/L2                3476   4238     (0) 3094162  
  3930   14.0 11.3  1.9  chr6              38840719 38841504 (21428555) + LOOPERN3B_DR      DNA/Kolobok-T2           98    956    (93) 3094163  
   290   14.3  0.0  0.0  chr6              38841504 38841552 (21428507) + LOOPERN3B_DR      DNA/Kolobok-T2         1001   1049     (0) 3094164 *
   421   15.4  3.8  2.5  chr6              38841557 38841636 (21428423) C SINE3-1a          SINE/5S-Deu-L2        (489)     81       1 3094160  
  1328   12.5  0.5  0.5  chr6              38841646 38841846 (21428213) + ENSPM-6_DR        DNA/CMC-EnSpm         22549  22749  (9867) 3094165  
   952   19.1  5.0  8.3  chr6              38841888 38842224 (21427835) C DNAX-16_DR        DNA                     (0)    423      97 3094166  
   201   15.8  3.3  5.1  chr6              38842392 38842451 (21427608) C Zisupton-6_DR     DNA/Zisupton        (19533)   2583    2525 3094167  
  4313    9.2  9.8  0.7  chr6              38843089 38843834 (21426225) + TC1DR2            DNA/TcMar-Tc1             1    813    (63) 3094168  
   236   19.0  5.2 13.1  chr6              38843853 38843872 (21426187) + CryptonV-N3_DR    DNA/Crypton-V         18742  18843  (1815) 3094169  
   423   15.6  3.3  0.0  chr6              38843873 38843962 (21426097) + L2-1B_DR          LINE/L2                 912   1004     (4) 3094170  
   788   18.9  8.9  0.5  chr6              38844320 38844510 (21425549) + TDR6              DNA                       4    210    (40) 3094171  
   259   13.7  5.8  1.9  chr6              38845362 38845413 (21424646) + L2-2_DRe          LINE/L2                4164   4217    (21) 3094172  
   217   20.4  5.6  0.0  chr6              38845376 38845429 (21424630) C EnSpm-N49B_DR     DNA/CMC-EnSpm         (979)   1571    1515 3094173 *
  1268   13.8  1.5  1.9  chr6              38847717 38848018 (21422041) + DNA-6-N8_DR       DNA                    1908   2163   (145) 3094174  
   291   15.5  1.4  9.1  chr6              38849085 38849095 (21420964) + hAT-N35_DR        DNA/hAT-Ac              989   1054   (379) 3094175  
  3048   13.1 11.9  0.5  chr6              38849105 38849643 (21420416) C DNA-1-11_DR       DNA                     (0)    724     125 3094176  
   291   24.3  5.4  0.0  chr6              38849585 38849658 (21420401) + DNAX-15_DR        DNA                     584    661   (106) 3094177 *
   261   20.2  3.8  6.8  chr6              38849659 38849680 (21420379) C hAT-N31_DR        DNA/hAT-Ac            (885)    548     475 3094178  
  1709   19.1 15.1  7.4  chr6              38850563 38851065 (21418994) C Harbinger-8N2_DR  DNA/PIF-Harbinger       (0)    548      10 3094179  
  1754   14.0  1.7  0.3  chr6              38851074 38851360 (21418699) C HarbingerN1_DR    DNA/PIF-Harbinger      (17)    633     343 3094180  
  1968   12.3  1.9  7.1  chr6              38851396 38851763 (21418296) + HarbingerN1_DR    DNA/PIF-Harbinger         1    350   (300) 3094181 *
  3737   12.9 20.4  1.9  chr6              38851762 38852625 (21417434) + hAT-N182_DR       DNA/hAT-Ac              217   1237   (723) 3094182  
   776   11.5  6.1  1.4  chr6              38852625 38852756 (21417303) + hAT-N182_DR       DNA/hAT-Ac             1821   1958     (2) 3094183 *
   703    9.5  0.0  0.0  chr6              38852788 38852798 (21417261) + L1-60_DR          LINE/L1                 281    291  (5386) 3094184  
  1564    6.2  0.0  0.0  chr6              38852799 38852990 (21417069) + HATN4_DR          DNA/hAT-Charlie           1    192     (0) 3094185  
   440   34.1  2.7  1.4  chr6              38852883 38853003 (21417056) + Helitron-2_DR     RC/Helitron            9369   9587 (17825) 3094186 *
   353   22.1  1.9  3.8  chr6              38852916 38853023 (21417036) C ENSPM-6_DR        DNA/CMC-EnSpm       (10148)  22468   22363 3094187 *
   229   17.9 11.4  0.0  chr6              38853690 38853829 (21416230) C hAT-N36_DR        DNA/hAT              (1430)    310     155 3094188 *
   436   16.3  0.0  0.0  chr6              38853710 38853732 (21416327) + Zisupton-7_DR     DNA/Zisupton            857    981 (16097) 3094189  
   488    5.9  7.8  0.0  chr6              38853733 38853834 (21416225) C EnSpm-9_DR        DNA/CMC-EnSpm        (7783)    837     728 3094190  
   247   20.4  4.3  1.0  chr6              38853791 38853884 (21416175) + Gypsy120-LTR_DR   LTR/Gypsy                45    141   (895) 3094191 *
   652    9.3  3.0  0.0  chr6              38853839 38853860 (21416199) C hAT-N48B_DR       DNA/hAT-Ac            (435)   1667    1568 3094192  
   315   16.7  0.0  0.0  chr6              38854199 38854264 (21415795) + Polinton-4_DR     DNA/Maverick          12786  12851  (7436) 3094193 *
  1055    0.0  0.0  0.0  chr6              38854214 38854369 (21415690) + (TAGA)n           Simple_repeat             3    158     (0) 3094194  
   583   18.5  0.6  3.1  chr6              38854224 38854390 (21415669) + Ginger1-N1_DR     DNA/Ginger-1           2240   2402   (256) 3094195 *
   519   18.1  2.1  2.1  chr6              38854391 38854406 (21415653) + EnSpm-N48_DR      DNA/CMC-EnSpm          1863   1994  (1584) 3094196 *
   584   23.7 11.6  0.0  chr6              38854400 38854572 (21415487) + Harbinger-N19_DR  DNA/PIF-Harbinger       431    623     (0) 3094197  
   375   22.4  0.0  0.0  chr6              38855696 38855771 (21414288) + hAT-N85B_DR       DNA/hAT-Charlie         258    333   (185) 3094198  
   437    9.3  0.0  0.0  chr6              38855808 38855861 (21414198) C Harbinger-8N1_DR  DNA/PIF-Harbinger       (0)    555     502 3094199 *
  1006   15.1 10.0  1.9  chr6              38855855 38856103 (21413956) C HATN10_DR         DNA/hAT-Ac            (167)    288      20 3094200  
   795   14.4  0.0  0.0  chr6              38856105 38856222 (21413837) C Harbinger-8N1_DR  DNA/PIF-Harbinger     (201)    354     237 3094199  
   547   12.8  0.0  0.0  chr6              38856230 38856307 (21413752) C Harbinger-8N2_DR  DNA/PIF-Harbinger     (470)     78       1 3094201  
  1450   15.8 20.0  3.9  chr6              38856490 38856995 (21413064) C DNA8-7_DR         DNA/hAT-Ac              (0)    584       1 3094202  
   464   17.9 10.3  2.2  chr6              38857219 38857344 (21412715) C Kolobok-N12_DR    DNA/Kolobok-T2        (712)    136       1 3094203  
  1922   11.3  5.5 13.4  chr6              38857414 38857902 (21412157) + HATN10_DR         DNA/hAT-Ac                1    455     (0) 3094204  
  2994   13.9  6.5  2.9  chr6              38858874 38859865 (21410194) + DNA-6-N8_DR       DNA                       1   1027  (1281) 3094205  
   316   11.0  2.6  4.0  chr6              38859882 38859957 (21410102) C DNA6-7_DR         DNA                  (2231)     77       3 3094206  
   208   11.4  0.0  0.0  chr6              38860053 38860087 (21409972) + DNA2-10_DR        DNA                    2688   2722   (799) 3094207  
   207   18.2  1.8  0.0  chr6              38860088 38860107 (21409952) C Zisupton-N1_DR    DNA/Zisupton         (1860)   1454    1399 3094208  
  5296    9.4  6.0  1.7  chr6              38861454 38862279 (21407780) C HarbingerN5_DR    DNA/PIF-Harbinger       (0)    861       1 3094209  
  1723   10.1  4.8  0.0  chr6              38862325 38862592 (21407467) + hAT-N129_DR       DNA/hAT-Ac                1    281   (483) 3094210  
  1240   12.6 21.5  0.0  chr6              38862603 38862863 (21407196) C DNA-N39_DR        DNA                     (1)   1034     718 3094211  
   364   15.2 12.2  8.4  chr6              38862875 38862989 (21407070) + hAT-N44B_DR       DNA/hAT-Tip100          471    589  (1012) 3094212  
  3381   10.3 22.5  1.4  chr6              38862994 38863641 (21406418) C HarbingerN5_DR    DNA/PIF-Harbinger       (2)    859      77 3094213  
   357   15.4  0.0  1.5  chr6              38863643 38863708 (21406351) + hAT-N44B_DR       DNA/hAT-Tip100          616    680   (921) 3094214  
   221   17.5  0.0  0.0  chr6              38863699 38863738 (21406321) + EnSpm-7_DR        DNA/CMC-EnSpm          2259   2298  (8736) 3094215 *
   758   17.2 17.2  0.0  chr6              38863750 38863912 (21406147) C Harbinger-N13_DR  DNA/PIF-Harbinger      (80)    244      54 3094216  
  1554    9.9  3.3  0.4  chr6              38863929 38864171 (21405888) + hAT-N129_DR       DNA/hAT-Ac              515    764     (0) 3094217  
   915   18.6  5.6  1.2  chr6              38864402 38864635 (21405424) C TDR6              DNA                     (2)    248       5 3094218  
  1515    3.4  0.0  0.0  chr6              38865130 38865305 (21404754) + hAT-N143_DR       DNA/hAT-Charlie           1    176   (929) 3094219  
   239    6.5  0.0  0.0  chr6              38865320 38865350 (21404709) + hAT-N143_DR       DNA/hAT-Charlie         359    389   (716) 3094220 *
  2360    5.8 17.2  1.7  chr6              38865343 38865760 (21404299) + hAT-N143_DR       DNA/hAT-Charlie         624   1105     (0) 3094221  
   556   25.2  6.0  3.5  chr6              38865790 38866040 (21404019) + DNA-N19_DR        DNA                     161    417   (246) 3094222  
  3910   10.4  2.6  7.6  chr6              38866056 38866742 (21403317) C Looper-N7_DR      DNA/Kolobok-T2        (147)    868     214 3094223  
  3646    8.3  3.1  0.4  chr6              38866730 38867247 (21402812) + TZF28B            DNA/TcMar-Tc1          1083   1614     (0) 3094224 *
  1393   16.3  4.4  8.1  chr6              38867449 38867769 (21402290) C Harbinger-N31B_DR DNA/PIF-Harbinger       (5)    676     367 3094225  
 47854    0.3  1.7  0.1  chr6              38868428 38873889 (21396170) C EnSpm-22N2_DR     DNA/CMC-EnSpm           (0)   5547       1 3094226  
   219    7.2  0.0  0.0  chr6              38874144 38874212 (21395847) + DNA-TA-4_DR       DNA/TcMar              6070   6138  (3657) 3094227 *
   240    4.2  6.9  0.0  chr6              38874152 38874223 (21395836) + L1-11_DR          LINE/L1                5354   5430  (1894) 3094228  
   350    9.1  3.6  0.0  chr6              38874294 38874348 (21395711) + DNA2-16_DR        DNA                   10041  10097  (7954) 3094229  
   328   15.2  6.1  0.0  chr6              38874303 38874368 (21395691) C Ginger1-2_DR      DNA/Ginger-1         (4091)   2531    2462 3094230 *
   311   15.0 29.3  2.0  chr6              38874369 38874416 (21395643) C ANGEL             DNA/Kolobok             (0)    307     163 3094231  
  1690    9.6 21.1  1.4  chr6              38874418 38874725 (21395334) C L2-5_DRe          LINE/L2                (37)   2190    1823 3094232  
   352   21.2  1.2  0.0  chr6              38874726 38874810 (21395249) C ANGEL             DNA/Kolobok            (20)    289     204 3094233 *
   680   13.5  0.9  0.9  chr6              38874803 38874914 (21395145) + L2-5_DRe          LINE/L2                1691   1802   (425) 3094234  
   229   17.3 35.8  0.0  chr6              38875048 38875128 (21394931) + DNA-N26_DR        DNA                     139    248   (519) 3094235  
   340   14.3  0.0 15.2  chr6              38875135 38875225 (21394834) C DNA-N26_DR        DNA                   (328)    439     361 3094236  
   838   15.9  4.3  0.7  chr6              38875238 38875431 (21394628) + DNA-N26_DR        DNA                     520    700    (67) 3094237  
   750   19.4  6.8  3.0  chr6              38875366 38875556 (21394503) C DNA8-25_DR        DNA                  (1756)   2211    2014 3094238 *
  1452   12.3 12.1  2.0  chr6              38875413 38875685 (21394374) C SINE2-4_DR        SINE/tRNA-V-RTE         (6)    365      66 3094239  
   360   23.0  0.0  0.0  chr6              38875621 38875694 (21394365) C DIRS-1-LTR_DR     LTR/Ngaro             (290)    332     259 3094240 *
   365   24.6  0.8  6.1  chr6              38875827 38875947 (21394112) C SINE3-2_DR        SINE?                  (12)    152      38 3094241  
   400   19.8  0.7 23.4  chr6              38876608 38876759 (21393300) + hAT-N25_DR        DNA/hAT-Ac              115    238   (591) 3094242 *
  2332    8.9 29.0  2.0  chr6              38876627 38877064 (21392995) + Harbinger-8N1_DR  DNA/PIF-Harbinger         1    554     (1) 3094243  
   252   17.3  0.0  1.9  chr6              38877018 38877070 (21392989) + DNA2-7_DR         DNA                    5507   5558  (4092) 3094244 *
   273    9.7  0.0  0.0  chr6              38877700 38877743 (21392316) + hAT-N32C_DR       DNA/hAT-Charlie           4     47   (469) 3094245 *
  1547    7.5  3.2  2.8  chr6              38877738 38877984 (21392075) + hAT-N32D_DR       DNA/hAT-Charlie         303    550   (105) 3094246  
   242   16.0  2.0  0.0  chr6              38877970 38878019 (21392040) + hAT-N32B_DR       DNA/hAT-Charlie         373    423     (8) 3094247 *
   212   20.0  2.8  2.8  chr6              38879015 38879086 (21390973) + TDR7              DNA                     388    459    (82) 3094248  
   205   15.7  5.9  0.0  chr6              38879056 38879106 (21390953) C L1-82_DR          LINE/L1               (229)   5781    5728 3094249 *
   230   11.6  0.0  2.3  chr6              38879066 38879109 (21390950) C hAT-N70_DR        DNA/hAT?              (672)    653     611 3094250 *
  2607   12.4 12.7  2.3  chr6              38879072 38879655 (21390404) + Merlin-1_DR       DNA/Merlin             1593   2235  (8292) 3094251  
   358    8.6  0.4  6.3  chr6              38879563 38879586 (21390473) + EnSpm-5_DR        DNA/CMC-EnSpm          2782   2842  (4829) 3094252 *
   400    9.6  2.1  0.0  chr6              38879587 38879680 (21390379) + DNA-X-5_DR        DNA/hAT                1061   1156    (65) 3094253  
   358    8.6  0.4  6.3  chr6              38879681 38879693 (21390366) + EnSpm-5_DR        DNA/CMC-EnSpm          2843   2881  (4790) 3094252  
   367    8.7  0.0 10.0  chr6              38881725 38881801 (21388258) C DNA-X-5_DR        DNA                    (13)   1208    1139 3094254  
   486    4.3  7.1  0.0  chr6              38881921 38881990 (21388069) C DNA-6-N8_DR       DNA                     (0)   2308    2234 3094255  
  5290   11.4  4.7  3.4  chr6              38881996 38882894 (21387165) C DNA-X-5_DR        DNA                   (243)    978      69 3094254  
   277   10.0  0.0  0.0  chr6              38884037 38884076 (21385983) + hAT-N126B_DR      DNA/hAT-Ac                1     40   (560) 3094256 *
  1914   13.0 11.9  5.3  chr6              38884058 38884554 (21385505) + HATN12_DR         DNA/hAT-Ac               55    579     (0) 3094257  
   563   13.3  0.9  6.5  chr6              38884454 38884566 (21385493) + DNA6-1_DR         DNA/hAT-hAT5            756    862   (287) 3094258 *
  2712   14.7  3.0  1.9  chr6              38885334 38885932 (21384127) + DNA-6-N8_DR       DNA                    1725   2308     (0) 3094259  
   314    7.7  1.9  0.0  chr6              38885933 38885983 (21384076) + EnSpm-17_DR       DNA/CMC-EnSpm          2705   2756  (6520) 3094260  
   702   20.0  4.4 11.8  chr6              38886021 38886337 (21383722) C hAT-N126D_DR      DNA/hAT-Ac              (0)    614     319 3094261  
   541   20.8  3.3  1.9  chr6              38886399 38886550 (21383509) C hAT-N126B_DR      DNA/hAT-Ac            (446)    154       1 3094262  
  1061    8.4  1.9  0.0  chr6              38886758 38886911 (21383148) C TDR7              DNA                     (0)    541     385 3094263  
   274   25.3  0.0  0.0  chr6              38886895 38886977 (21383082) + ANGEL             DNA/Kolobok             227    309     (0) 3094264 *
   204   19.5  0.0  0.0  chr6              38888385 38888425 (21381634) + Mariner-N31_DR    DNA/TcMar-Tc1           445    485    (55) 3094265  
   231   22.7  0.0  0.0  chr6              38888901 38888944 (21381115) + HarbingerN4_DR    DNA/PIF-Harbinger         1     44   (816) 3094266  
   202   13.3  5.0  0.0  chr6              38888918 38888977 (21381082) + EnSpm-N17_DR      DNA/TcMar              1900   1962  (3231) 3094267 *
   221   12.2  0.0  0.0  chr6              38888929 38888977 (21381082) + Harbinger-1_DR    DNA/PIF-Harbinger       798    846  (3063) 3094268 *
   470    8.3  2.3 18.3  chr6              38888945 38889077 (21380982) C L1-56_DR          LINE/L1                (34)   4948    4834 3094269  
   221   13.7  0.0 30.9  chr6              38888978 38889053 (21381006) + Merlin-1_DR       DNA/Merlin             1535   1629  (8898) 3094270 *
   290   16.9  1.2  1.2  chr6              38889011 38889094 (21380965) C Polinton-4_DR     DNA/Maverick         (3106)  17181   17098 3094271  
   248   17.7  0.0 11.6  chr6              38889037 38889132 (21380927) + Zisupton-1_DR     DNA/Zisupton           9076   9161   (468) 3094272 *
   797    8.5  0.8  0.0  chr6              38889217 38889334 (21380725) C hAT-N50B_DR       DNA/hAT-Ac              (2)    746     628 3094273  
  1104   15.5 14.1  0.3  chr6              38889339 38889629 (21380430) + HATN1_DR          DNA/hAT                   1    331    (96) 3094274  
   228    7.5 25.0  0.0  chr6              38889640 38889679 (21380380) C hAT-N117_DR       DNA/hAT-Tip100       (1004)   1653    1604 3094275  
   461   10.0  1.3  1.2  chr6              38889693 38889783 (21380276) C hAT-N50_DR        DNA/hAT-Ac            (187)    561     432 3094273  
   236   10.6  1.4  4.0  chr6              38889809 38889861 (21380198) C hAT-N50_DR        DNA/hAT-Ac            (369)    379     295 3094273 *
   555   16.9 12.6  0.6  chr6              38889852 38889994 (21380065) C hAT-N50B_DR       DNA/hAT-Ac            (588)    160       1 3094273  
   634   21.9 12.6  0.0  chr6              38890004 38890154 (21379905) + Harbinger-N23_DR  DNA/PIF-Harbinger       237    406    (31) 3094276  
   206   27.4  6.6  3.6  chr6              38890202 38890218 (21379841) C EnSpm-7_DR        DNA/CMC-EnSpm        (1602)   9432    9412 3094277  
   599   21.3 20.8  0.4  chr6              38890219 38890449 (21379610) + ANGEL             DNA/Kolobok               2    279    (30) 3094278  
   486   23.0  8.1  3.9  chr6              38891112 38891283 (21378776) + Dada-U1A_DR       DNA/Dada               5651   5829  (5150) 3094279 *
   542   21.7  4.3  0.0  chr6              38891156 38891293 (21378766) + ANGEL             DNA/Kolobok              66    209   (100) 3094280  
   202   25.4  1.6  0.0  chr6              38891256 38891318 (21378741) + EnSpm-N40B_DR     DNA/CMC-EnSpm          3123   3186  (2321) 3094281 *
   936   14.0 25.8  0.3  chr6              38891308 38891551 (21378508) C hAT-N177_DR       DNA/hAT-Tip100        (375)    595     290 3094282  
   236   14.7  8.8  0.3  chr6              38891715 38891737 (21378322) + DNA8-25_DR        DNA                     598    648  (3319) 3094283  
   255   17.3  0.0  0.0  chr6              38891738 38891789 (21378270) + Zisupton-6_DR     DNA/Zisupton           1126   1177 (20939) 3094284 *
   941    0.9  0.0  0.0  chr6              38891781 38891888 (21378171) C hAT5-N2_DR        DNA/hAT-hAT5         (2296)    289     182 3094285 *
  3052   14.6 15.7  3.3  chr6              38891876 38892633 (21377426) + Helitron-N5B_DR   RC/Helitron             793   1641     (6) 3094286  
   219   15.9  0.0  0.0  chr6              38892723 38892766 (21377293) + Kolobok-N10B_DR   DNA/Kolobok             228    271     (0) 3094287  
   818   13.9 11.7  0.0  chr6              38893550 38893729 (21376330) + DNA9-3_DR         DNA/MULE-MuDR?        10373  10573   (806) 3094288  
   244   18.3  0.0 22.4  chr6              38893624 38893743 (21376316) + IS3EU-1_DR        DNA/IS3EU              3613   3710  (4994) 3094289 *
   483   16.0  2.0  2.0  chr6              38894016 38894117 (21375942) C piggyBac-N8_DR    DNA/PiggyBac            (0)    490     389 3094290  
  1743   10.5 16.0  1.3  chr6              38894120 38894456 (21375603) + piggyBac-N8_DR    DNA/PiggyBac              1    386   (104) 3094291  
  2637    5.9 11.1  0.2  chr6              38894457 38894899 (21375160) + Mariner-N31_DR    DNA/TcMar-Tc1            50    540     (0) 3094292  
  1622   11.5  8.1  1.7  chr6              38895350 38895633 (21374426) + SINE3-1a          SINE/5S-Deu-L2           14    315   (255) 3094293  
   635   11.4 33.0  2.5  chr6              38895624 38895838 (21374221) C DNA8-12_DR        DNA                    (47)    279       1 3094294 *
   707   11.0  0.0 10.8  chr6              38895857 38895989 (21374070) C SINE3-1a          SINE/5S-Deu-L2          (0)    570     451 3094295  
   214   20.0  4.0  0.0  chr6              38896085 38896134 (21373925) C ANGEL             DNA/Kolobok           (221)     88      37 3094296  
   524   20.7 15.1  2.7  chr6              38896793 38896991 (21373068) + Dada-U1A_DR       DNA/Dada               5650   5872  (5107) 3094297 *
  1118   12.1  8.3  0.9  chr6              38896832 38897048 (21373011) + ANGEL             DNA/Kolobok              74    306     (3) 3094298  
   659   18.6  3.2  1.1  chr6              38897049 38897079 (21372980) C hAT-N134_DR       DNA/hAT?              (319)    746     712 3094299  
  2485    9.2  3.8  0.0  chr6              38897655 38898001 (21372058) C TC1DR3            DNA/TcMar-Tc1           (0)   1225     866 3094300  
  2170    6.7  2.0  1.3  chr6              38898001 38898301 (21371758) C TC1DR3            DNA/TcMar-Tc1         (921)    304       2 3094301 *
   213   12.1  0.0  0.0  chr6              38898273 38898305 (21371754) + Merlin-2_DR       DNA/Merlin             4872   4904  (9017) 3094302 *
  1430   14.2 14.8  7.5  chr6              38899244 38899295 (21370764) + hAT-N21B_DR       DNA/hAT-Ac              709   1213    (88) 3094303  
  1698   11.3 19.2  1.4  chr6              38899296 38899716 (21370343) + Mariner-N38_DR    DNA/TcMar-Tc1            46    540     (7) 3094304  
   691   10.3 10.3  6.0  chr6              38899723 38899867 (21370192) C Merlin-1_DR       DNA/Merlin           (8756)   1771    1621 3094305  
   249   20.5  8.3  1.1  chr6              38900326 38900409 (21369650) + hAT-N21B_DR       DNA/hAT-Ac              817    906   (395) 3094306  
  4115   14.8  9.5  1.6  chr6              38900410 38901240 (21368819) C MuDR-N1_DR        DNA/MULE-MuDR           (0)    896       1 3094307  
   336   22.2  4.9  8.3  chr6              38901331 38901492 (21368567) C Mariner-6_DR      DNA/TcMar-Tc1        (1471)    158       2 3094308  
  3042    9.2 11.4  0.0  chr6              38902549 38903005 (21367054) C DNA-8-3_DR        DNA/P                   (0)   1163     655 3094309 *
  3242    9.1  1.7  0.6  chr6              38903005 38903470 (21366589) C DNA6-8B_DR        DNA                  (1752)    920     450 3094310  
  3209   12.9  3.7  3.0  chr6              38903471 38903571 (21366488) C HATN3_DR          DNA/hAT-Tip100          (0)    571       1 3094311  
  3562   12.5  7.3  1.4  chr6              38903572 38904197 (21365862) C DNA-8-3_DR        DNA/P                 (500)    663       1 3094312  
  2366   11.2  2.3  0.0  chr6              38904693 38905040 (21365019) + L2-5_DRe          LINE/L2                1867   2222     (5) 3094313  
   242   14.6  0.0  0.0  chr6              38905128 38905168 (21364891) C Mariner-N31_DR    DNA/TcMar-Tc1         (211)    329     289 3094314  
  1499    9.7  3.0  4.2  chr6              38908055 38908322 (21361737) + DNA-5-8C_DR       DNA/hAT-hAT5              1    265   (426) 3094315  
   290   10.4  3.9  1.2  chr6              38908311 38908388 (21361671) + CryptonV-N5_DR    DNA/Crypton-V          9126   9205 (15332) 3094316 *
   320    5.5  0.0  0.0  chr6              38908347 38908387 (21361672) C Merlin-1_DR       DNA/Merlin           (8313)   2214    2174 3094317  
  2742    7.6  1.7  2.2  chr6              38908388 38908805 (21361254) + TDR1              DNA/TcMar-Tc1             2    417   (819) 3094318  
   252   17.4  3.9  5.9  chr6              38908402 38908448 (21361611) + hAT-25N1_DR       DNA/hAT-Charlie         837    936    (69) 3094319 *
  1289    6.6  6.2  6.2  chr6              38908804 38909028 (21361031) + TDR1              DNA/TcMar-Tc1           786   1010   (226) 3094320  
   779   12.0  1.7  8.9  chr6              38908947 38909219 (21360840) C EnSpm-N42_DR      DNA/CMC-EnSpm         (487)    765     546 3094321 *
  2193   25.2  1.8  7.2  chr6              38909027 38909864 (21360195) + Zisupton-6_DR     DNA/Zisupton           8578   9373 (12743) 3094322  
   580    9.0  0.7  3.5  chr6              38909740 38909888 (21360171) C DNA-2-32_DR       DNA/CMC-EnSpm?       (3167)   5615    5471 3094323 *
   268   17.9  0.0  1.8  chr6              38909867 38909923 (21360136) + DNA-5-8C_DR       DNA/hAT-hAT5            547    602    (89) 3094324 *
   269    3.2  0.0  0.0  chr6              38909928 38909958 (21360101) + DNA-5-8E_DR       DNA/hAT-hAT5            451    481     (1) 3094325  
   350   19.7 10.7  9.4  chr6              38910273 38910440 (21359619) C hAT-N117_DR       DNA/hAT-Tip100        (827)   1830    1661 3094326 *
   737   19.2  1.5  4.0  chr6              38910299 38910504 (21359555) + HATN1_DR          DNA/hAT                  49    249   (178) 3094327  
   310   16.5  1.2  6.2  chr6              38911199 38911282 (21358777) + ASAT_CY           Satellite               118    197    (65) 3094328  
  1289   13.0  4.0  0.9  chr6              38911301 38911525 (21358534) C Kolobok-1N2_DR    DNA/Kolobok-T2          (2)    688     457 3094329  
   758   12.4  0.0  0.0  chr6              38911531 38911643 (21358416) + DNA8-8_DR         DNA/hAT-Charlie           1    113  (1094) 3094330  
   279   25.1  0.0  5.9  chr6              38911629 38911700 (21358359) C hAT-N167B_DR      DNA/hAT-Charlie       (949)    624     557 3094331 *
  3009    8.2 17.2  2.4  chr6              38911639 38912150 (21357909) + DNA8-8_DR         DNA/hAT-Charlie         622   1207     (0) 3094332  
   399   16.4  2.7  1.3  chr6              38912151 38912222 (21357837) C Kolobok-1N2_DR    DNA/Kolobok-T2        (231)    459     387 3094329 *
  3801    8.4 15.8  0.4  chr6              38912201 38912821 (21357238) C Harbinger-4N1B_DR DNA/PIF-Harbinger     (447)    716       1 3094333  
  1235   11.7 21.0  0.0  chr6              38912822 38913068 (21356991) C Kolobok-1N2_DR    DNA/Kolobok-T2        (311)    379      81 3094329  
   670   22.1  5.3  2.0  chr6              38913071 38913259 (21356800) C ANGEL             DNA/Kolobok            (25)    284      90 3094334  
  1397   14.4  7.9  3.9  chr6              38913423 38913740 (21356319) + hAT-N22C_DR       DNA/hAT-Ac               17    346   (348) 3094335  
   558   13.7  0.0  0.0  chr6              38914516 38914606 (21355453) C DNA8-3C_DR        DNA/hAT-Tip100          (0)    305     221 3094336  
   279   10.2  6.1  0.0  chr6              38914673 38914721 (21355338) C EnSpm-N21_DR      DNA/CMC-EnSpm          (80)    399     348 3094337  
   211    3.9  0.0  0.0  chr6              38914776 38914801 (21355258) C Mariner-7_DR      DNA/TcMar-Tc1           (0)   1587    1562 3094338  
   326   14.1  2.1 10.2  chr6              38914810 38914904 (21355155) C DNA-TA-1_DR       DNA/CMC-EnSpm         (224)    588     501 3094339  
   835   11.3  9.2  0.7  chr6              38914935 38915076 (21354983) C hAT-N58B_DR       DNA/hAT-Ac            (417)    374     221 3094340  
  1288    4.9  6.2  0.0  chr6              38915078 38915239 (21354820) C HarbingerN6_DR    DNA/PIF-Harbinger       (0)    393     222 3094341  
  2437    7.7  1.2  0.9  chr6              38915785 38916125 (21353934) + CATCH3LTR_DR      LTR/Pao                   2    343     (0) 3094342  
   332   13.5 13.5  0.0  chr6              38916343 38916416 (21353643) C hAT-N175_DR       DNA/hAT-hAT5            (7)    703     620 3094343  
   456   21.3 11.0 15.9  chr6              38916639 38916819 (21353240) C hAT-N175_DR       DNA/hAT-hAT5          (319)    391     138 3094343  
   737    9.8  1.3  0.3  chr6              38916820 38916950 (21353109) + L2-5_DRe          LINE/L2                2116   2223     (4) 3094344  
   456   21.3 11.0 15.9  chr6              38916951 38917046 (21353013) C hAT-N175_DR       DNA/hAT-hAT5          (319)    137       1 3094343  
 14503    3.1  4.7  0.2  chr6              38917163 38919000 (21351059) C hAT-N55_DR        DNA/hAT-Tip100          (0)   1921       1 3094345  
   276   24.4  4.7  3.1  chr6              38919003 38919016 (21351043) C DNA-N33_DR        DNA                  (1019)    684     669 3094346  
   767   15.8  3.5  1.1  chr6              38919017 38919189 (21350870) + ANGEL             DNA/Kolobok               1    177   (132) 3094347  
  1387    6.7  3.6  1.0  chr6              38919289 38919483 (21350576) + ENSPM-6_DR        DNA/CMC-EnSpm         22550  22749  (9867) 3094348  
   506    9.6  2.7  0.0  chr6              38919485 38919557 (21350502) + HAT1-N1B_DR       DNA/hAT-Ac               15     89   (650) 3094349  
  2060   10.7 10.6  0.8  chr6              38919564 38919912 (21350147) + HAT1-N1B_DR       DNA/hAT-Ac              357    739     (0) 3094350  
  1662   14.7  6.3  2.2  chr6              38919913 38920258 (21349801) C Copia-16_DR-LTR   LTR/Gypsy?             (96)    360       1 3094351  
   239   23.1  3.6  7.4  chr6              38920259 38920320 (21349739) C CryptonV-1_DR     DNA/Crypton-V        (7994)   9879    9821 3094352 *
   728    9.0  6.5  0.8  chr6              38920253 38920375 (21349684) + ANGEL             DNA/Kolobok             165    294    (15) 3094353  
   507   14.5 10.8  5.5  chr6              38920259 38920397 (21349662) + EnSpm-N47_DR      DNA/CMC-EnSpm?         1952   2097   (920) 3094354 *
   317   20.3 20.2  0.8  chr6              38921021 38921129 (21348930) C ASAT_CY           Satellite              (51)    211      82 3094355  
  7364    6.8 13.8  0.7  chr6              38921133 38922216 (21347843) C TC1DR3            DNA/TcMar-Tc1           (0)   1225       1 3094356  
   243   15.2 10.2  0.0  chr6              38922223 38922281 (21347778) C ASAT_CY           Satellite             (190)     72       8 3094355  
   257   22.7 16.9  1.0  chr6              38922418 38922506 (21347553) C hAT-N60_DR        DNA/hAT-Ac           (1402)    103       1 3094357  
   629   19.3  0.0 11.7  chr6              38923200 38923399 (21346660) C DNAX-16_DR        DNA                   (244)    179       1 3094358  
  1982   18.4 10.5  4.3  chr6              38923483 38924112 (21345947) + Harbinger-4N1B_DR DNA/PIF-Harbinger        63    729   (434) 3094359  
   969    0.0  0.0  0.0  chr6              38924324 38924429 (21345630) + Harbinger-N13_DR  DNA/PIF-Harbinger       219    324     (0) 3094360  
   260    4.0 46.0  0.0  chr6              38924632 38924681 (21345378) C hAT-N154_DR       DNA/hAT-Tip100       (1081)    314     242 3094361  
  1712    8.7  0.4  0.4  chr6              38924682 38924911 (21345148) + Harbinger-N10_DR  DNA/PIF-Harbinger         1    230    (98) 3094362  
   324   12.3  1.4  6.1  chr6              38924898 38924908 (21345151) + TDR19             DNA/hAT-Charlie         140    203   (200) 3094363 *
   331   13.0  0.0  3.7  chr6              38924909 38924964 (21345095) C hAT-N22B_DR       DNA/hAT-Ac            (533)    846     793 3094364  
   211   22.6  0.9 14.6  chr6              38925115 38925131 (21344928) + DNA2-7_DR         DNA                    4299   4302  (5348) 3094365  
   999   15.4 11.5  5.6  chr6              38925132 38925400 (21344659) + ANGEL             DNA/Kolobok               1    284    (25) 3094366  
   234   20.5 11.9  4.8  chr6              38925299 38925416 (21344643) + ENSPM-6_DR        DNA/CMC-EnSpm          7922   8047 (24569) 3094367 *
  1273   15.6 15.0  3.8  chr6              38925613 38925992 (21344067) C Gypsy-244_DR-LTR  LTR/Gypsy               (0)    725     305 3094368  
  1109   19.2  2.7  0.4  chr6              38926273 38926497 (21343562) C MuDR-2_DR         DNA/MULE-MuDR        (3668)  20265   20036 3094369 *
  2604    9.8  0.3  0.6  chr6              38926297 38926654 (21343405) + SINE2-4_DR        SINE/tRNA-V-RTE          15    371     (0) 3094370  
   996   19.5 28.2  1.9  chr6              38926518 38926778 (21343281) + EnSpm-17_DR       DNA/CMC-EnSpm          2829   3220  (6056) 3094371 *
  1279   12.0 12.7  0.7  chr6              38926779 38927030 (21343029) + ANGEL             DNA/Kolobok               1    282    (27) 3094372  
  1379   23.1  9.6  0.7  chr6              38927031 38927041 (21343018) + DNA8-28_DR        DNA/hAT                3044   3127  (4015) 3094373  
  1961   11.0 14.7  0.3  chr6              38927042 38927368 (21342691) C HE1_DR1           SINE/tRNA-V-RTE        (28)    374       1 3094374  
  1379   23.1  9.6  0.7  chr6              38927369 38927405 (21342654) + DNA8-28_DR        DNA/hAT                3128   3451  (3691) 3094373  
  4325   12.2 28.0  0.3  chr6              38928273 38929193 (21340866) C hAT-N22B_DR       DNA/hAT-Ac              (0)   1379     204 3094375  
  2209   17.0  6.1  9.4  chr6              38929388 38930024 (21340035) + hAT-N32D_DR       DNA/hAT-Charlie          38    655     (0) 3094376  
   959   13.1 21.9  0.4  chr6              38931267 38931481 (21338578) C Kolobok-N10B_DR   DNA/Kolobok             (3)    268       8 3094377  
   273   23.3 12.6  7.4  chr6              38931351 38931517 (21338542) + Zisupton-2_DR     DNA/Zisupton           4299   4473   (581) 3094378 *
  1596   13.9  0.7  4.8  chr6              38931670 38931949 (21338110) C Tc1-5_DR          DNA/TcMar-Tc1         (250)    984     716 3094379 *
  3459    9.3  8.6 11.3  chr6              38931940 38932663 (21337396) + hAT-N42_DR        DNA/hAT-Ac                8    713     (0) 3094380  
  1121   11.2  6.5  0.0  chr6              38932664 38932832 (21337227) C Tc1-5_DR          DNA/TcMar-Tc1         (509)    725     546 3094379  
   343   14.1  0.0  0.0  chr6              38932849 38932912 (21337147) C Tc1-5_DR          DNA/TcMar-Tc1        (1055)    179     116 3094379  
  2147   13.8  0.0  0.0  chr6              38932921 38933238 (21336821) + Harbinger-N10_DR  DNA/PIF-Harbinger         6    323     (5) 3094381  
   688   12.8  0.0  0.9  chr6              38933235 38933344 (21336715) C Tc1-5_DR          DNA/TcMar-Tc1        (1125)    109       1 3094379 *
   998   13.2  3.1  2.0  chr6              38934721 38934913 (21335146) + Kolobok-N1_DR     DNA/Kolobok-T2?          21    215   (584) 3094382  
   901   16.9  0.5  2.1  chr6              38934909 38935097 (21334962) C Kolobok-N1_DR     DNA/Kolobok-T2?       (569)    230      45 3094383 *
  1461    5.3  3.2  0.5  chr6              38935098 38935287 (21334772) + hAT-N66B_DR       DNA/hAT-Charlie           1    195     (0) 3094384  
   650    6.2  0.0 16.2  chr6              38935465 38935579 (21334480) + TC1DR3            DNA/TcMar-Tc1             1     99  (1126) 3094385  
   309   20.4  0.0  6.2  chr6              38935595 38935662 (21334397) C DNA7-N2_DR        DNA/hAT-hAT6          (311)   1703    1640 3094386 *
  2678    8.1  0.3  0.8  chr6              38935603 38935965 (21334094) + DNA6-6_DR         DNA                    4195   4555  (6726) 3094387  
  1005   10.1  2.7  0.0  chr6              38935836 38935984 (21334075) + EnSpm-N37_DR      DNA/CMC-EnSpm           333    485  (6162) 3094388 *
   719    5.6  0.0  0.0  chr6              38935969 38936057 (21334002) + TC1DR3            DNA/TcMar-Tc1           177    265   (960) 3094389 *
  1707   10.6  3.9  2.1  chr6              38936056 38936334 (21333725) + TC1DR3            DNA/TcMar-Tc1           874   1157    (68) 3094390  
  3013   13.4 10.5  4.5  chr6              38936369 38937016 (21333043) + ERV1-N1C_DR-LTR   LTR/ERV1                  1    685   (183) 3094391  
   417   19.1  3.2  5.4  chr6              38937777 38937870 (21332189) C CryptonV-N5_DR    DNA/Crypton-V       (21129)   3408    3317 3094392 *
   595    3.8 12.5  0.0  chr6              38937802 38937881 (21332178) C TDR19C            DNA/hAT-Charlie         (0)    396     307 3094393  
   233   25.6  3.0  7.2  chr6              38937861 38937893 (21332166) C EnSpm-N36B_DR     DNA/CMC-EnSpm        (2371)   1045     949 3094394 *
   522   11.7  1.0  4.2  chr6              38937899 38937996 (21332063) + HarbingerN6B_DR   DNA/PIF-Harbinger        93    187   (535) 3094395  
   659    8.4  0.0  1.1  chr6              38938000 38938095 (21331964) C TE-X-7_DR         LINE?/Penelope?        (92)    747     653 3094396 *
  1780   14.8 20.1  1.4  chr6              38938094 38938585 (21331474) + TDR25             DNA/hAT-Charlie          29    611     (0) 3094397  
   363   33.6 11.4  0.6  chr6              38939559 38939866 (21330193) C HarbingerN6_DR    DNA/PIF-Harbinger       (3)    390      50 3094398  
  1042   15.7  8.0  0.4  chr6              38939881 38940104 (21329955) + TDR12             DNA                       1    241     (1) 3094399  
   697   15.8  2.4  8.9  chr6              38940105 38940250 (21329809) C EnSpm-17_DR       DNA/CMC-EnSpm        (6312)   2964    2829 3094400 *
  1843   10.6  9.6  0.8  chr6              38940111 38940433 (21329626) C HE1_DR1           SINE/tRNA-V-RTE         (9)    393      43 3094401  
   382   21.9  7.1  5.1  chr6              38940306 38940459 (21329600) C DIRS-15B_DR       LTR/Ngaro             (216)   5093    4937 3094402 *
  8162    1.3  1.1  0.0  chr6              38940497 38941422 (21328637) + hAT-N45_DR        DNA/hAT?                  1    936     (0) 3094403  
  1527   17.2 10.3  2.3  chr6              38942282 38942728 (21327331) + L1-25_DR          LINE/L1                5222   5703     (8) 3094404  
   322   23.4  0.0  4.4  chr6              38943183 38943276 (21326783) + ANGEL             DNA/Kolobok              37    126   (183) 3094405 *
   402   22.6  2.3  7.3  chr6              38943199 38943370 (21326689) C ANGEL             DNA/Kolobok            (51)    258      95 3094406  
  2265   11.0  9.5  0.9  chr6              38944599 38945019 (21325040) C LOOPERN6_DR       DNA/PiggyBac           (10)   1341     885 3094407  
   220   20.6  0.0  1.6  chr6              38945026 38945089 (21324970) C hAT-N177B_DR      DNA/hAT-Tip100        (808)    156      94 3094408  
   526   14.3  2.4  3.8  chr6              38945130 38945253 (21324806) + L1-67_DR          LINE/L1                5211   5368     (0) 3094409  
   203   20.8  5.7  0.0  chr6              38945228 38945280 (21324779) C Harbinger-N25B_DR DNA/PIF-Harbinger     (500)     65      10 3094410 *
  1691   11.2 13.5  4.5  chr6              38945259 38945643 (21324416) C LOOPERN6_DR       DNA/PiggyBac          (933)    418       1 3094407  
   783   15.9  0.6  1.2  chr6              38946779 38946942 (21323117) + EnSpm-N14_DR      DNA/CMC-EnSpm          1808   1970  (2610) 3094411  
  2056   11.2  0.0  1.0  chr6              38946943 38947250 (21322809) + HarbingerN4_DR    DNA/PIF-Harbinger         1    305   (555) 3094412  
  1594   11.4  6.3  0.4  chr6              38947268 38947522 (21322537) + HarbingerN4_DR    DNA/PIF-Harbinger       590    859     (1) 3094413  
  2046   22.2  8.3  6.9  chr6              38947525 38948659 (21321400) C EnSpm-N14_DR      DNA/CMC-EnSpm        (1827)   2753    1808 3094414  
   388   23.1  0.7  4.7  chr6              38948998 38949075 (21320984) + Zisupton-7_DR     DNA/Zisupton          12418  12496  (4586) 3094415  
   371   16.6  1.4  3.7  chr6              38949076 38949097 (21320962) C Kolobok-3_DR      DNA/Kolobok-T2       (3367)   2599    2466 3094416  
   483   15.6  1.7  5.4  chr6              38949098 38949212 (21320847) + EnSpm-22N2_DR     DNA/CMC-EnSpm          2280   2390  (3157) 3094417  
   431    9.2  0.0  0.0  chr6              38949136 38949222 (21320837) + hAT-N134B_DR      DNA/hAT?                737    823   (103) 3094418 *
   452   18.5  2.5 13.6  chr6              38949151 38949387 (21320672) C Zisupton-7_DR     DNA/Zisupton        (12249)   4833    4620 3094419  
   388   23.1  0.7  4.7  chr6              38949214 38949255 (21320804) + Zisupton-7_DR     DNA/Zisupton          12497  12541  (4541) 3094415 *
   369   18.4  8.5  0.0  chr6              38949223 38949274 (21320785) C EnSpm-N37_DR      DNA/CMC-EnSpm        (2326)   4319    4169 3094420 *
   362   11.4  0.0  0.0  chr6              38949322 38949400 (21320659) C Helitron-2_DR     RC/Helitron          (3736)  23676   23598 3094421  
   292   16.1  1.1  0.0  chr6              38949330 38949416 (21320643) C Gypsy82-LTR_Dr    LTR/Gypsy             (629)    716     629 3094422 *
   238   25.7  5.5  0.0  chr6              38949417 38949438 (21320621) + Polinton-1_DR     DNA/Maverick          17648  17762   (723) 3094423  
   376   16.1 14.0  7.4  chr6              38950364 38950477 (21319582) C EnSpm-8_DR        DNA/CMC-EnSpm        (1484)   7957    7837 3094424  
   341   19.5  6.2  5.3  chr6              38950365 38950375 (21319684) + EnSpm-17_DR       DNA/CMC-EnSpm          2706   2831  (6440) 3094425 *
   622    9.7 15.8  0.0  chr6              38950376 38950489 (21319570) + ANGEL             DNA/Kolobok               8    139   (170) 3094426  
   376   12.4  0.0  9.6  chr6              38950432 38950488 (21319571) C hAT-N127_DR       DNA/hAT-Charlie      (3398)   6918    6869 3094427 *
  6635    7.2  3.5  0.0  chr6              38950489 38951393 (21318666) C TDR2              DNA/TcMar-Tc1           (0)    937       1 3094428  
   621   22.4  5.0  0.0  chr6              38951398 38951558 (21318501) + ANGEL             DNA/Kolobok             141    309     (0) 3094429  
   476   26.4  4.8  2.6  chr6              38951559 38951584 (21318475) C EnSpm-N13_DR      DNA/CMC-EnSpm        (8474)  13675   13485 3094430  
   205   12.3  6.9  1.6  chr6              38953443 38953500 (21316559) + Harbinger-N16_DR  DNA/PIF-Harbinger      2807   2867   (539) 3094431 *
   213    7.0  0.0  2.3  chr6              38953472 38953515 (21316544) + EnSpm-N42B_DR     DNA/CMC-EnSpm          1409   1451  (2853) 3094432  
   208   17.7 11.2  1.1  chr6              38953516 38953551 (21316508) + CryptonV-1_DR     DNA/Crypton-V          6856   6943 (10930) 3094433  
   232   21.7  6.6  0.0  chr6              38955353 38955458 (21314601) C Gypsy-23-LTR_DR   LTR/Gypsy             (540)    676     564 3094434 *
   271   12.0  0.0  1.2  chr6              38955378 38955461 (21314598) + Gypsy82-LTR_Dr    LTR/Gypsy               646    728   (617) 3094435 *
   341    9.9  0.0  1.2  chr6              38955388 38955469 (21314590) + hAT-N48B_DR       DNA/hAT-Ac             1592   1672   (468) 3094436 *
   347    6.9  0.0  0.0  chr6              38955401 38955472 (21314587) C DNA-N43_DR        DNA/TcMar-Fot1        (338)    716     645 3094437  
   268    5.1  3.4 11.0  chr6              38955402 38955489 (21314570) C HATN16_DR         DNA/hAT-Charlie       (159)    785     704 3094438 *
   207   20.8  0.0  2.1  chr6              38955540 38955588 (21314471) C EnSpm-N37_DR      DNA/CMC-EnSpm        (5673)    974     927 3094439 *
   232   17.8  0.0  0.0  chr6              38955556 38955600 (21314459) + hAT-N25_DR        DNA/hAT-Ac              110    154   (675) 3094440 *
   243   22.9  0.0  0.0  chr6              38955561 38955577 (21314482) + EnSpm-N10_DR      DNA/CMC-EnSpm          2168   2184  (7124) 3094441  
   215   14.0  2.2  4.5  chr6              38955578 38955622 (21314437) + Harbinger-8N2_DR  DNA/PIF-Harbinger         1     44   (504) 3094442 *
   576   14.3  4.3  4.3  chr6              38955586 38955724 (21314335) C Harbinger-8N2_DR  DNA/PIF-Harbinger      (71)    477     339 3094443  
  1000    8.4 22.4  3.6  chr6              38955725 38955934 (21314125) + TDR17             DNA/Sola-1                1    248     (0) 3094444  
   413   18.2  8.6  0.8  chr6              38955833 38955948 (21314111) C Nimb-4_DR         LINE/I               (8909)    752     628 3094445 *
   992   12.4  0.6  1.9  chr6              38955935 38956090 (21313969) C Harbinger-8N2_DR  DNA/PIF-Harbinger     (206)    342     189 3094443  
  3345    9.9  6.4  3.3  chr6              38956092 38956653 (21313406) C hAT-N190B_DR      DNA/hAT                 (0)    738     160 3094446  
   952   20.2  3.9  0.0  chr6              38956597 38956774 (21313285) C Harbinger-8N2_DR  DNA/PIF-Harbinger     (363)    185       1 3094443 *
   214   12.5  0.0  0.0  chr6              38956750 38956781 (21313278) C DNA2-7_DR         DNA                  (4613)   5037    5006 3094447 *
  2591   13.3  7.0  0.0  chr6              38957173 38957617 (21312442) + HarbingerN7_DR    DNA/PIF-Harbinger         1    476     (2) 3094448  
   640    7.3 13.5  0.0  chr6              38958688 38958782 (21311277) + TC1DR3            DNA/TcMar-Tc1             2    109  (1116) 3094449  
  3191    4.9  1.6  0.0  chr6              38958783 38959169 (21310890) + HarbingerN6_DR    DNA/PIF-Harbinger         1    393     (0) 3094450  
  4101    7.6  9.2  0.1  chr6              38959170 38959761 (21310298) + TC1DR3            DNA/TcMar-Tc1           107    753   (472) 3094451  
   492   11.6  0.0 23.1  chr6              38959762 38959873 (21310186) C DNA8-10B_DR       DNA                     (0)    225     135 3094452  
  1258    8.9  8.8  0.5  chr6              38960272 38960463 (21309596) C TDR19             DNA/hAT-Charlie         (0)    405     198 3094453  
   297   28.6  1.9  0.9  chr6              38960332 38960360 (21309699) + Helitron-2_DR     RC/Helitron            9384   9468 (17944) 3094454 *
   273   32.4  2.6  8.2  chr6              38960361 38960439 (21309620) C hAT-N22B_DR       DNA/hAT-Ac            (361)   1005     837 3094455  
   227    2.8  0.0  2.8  chr6              38960724 38960760 (21309299) + EnSpm-N48B_DR     DNA/CMC-EnSpm           672    707  (6252) 3094456  
  1476   11.6  8.3 15.1  chr6              38961274 38961751 (21308308) C DNA-TA-5_DR       DNA/TcMar-Tigger        (0)    958     182 3094457  
   497   15.9 15.9  0.0  chr6              38961747 38961853 (21308206) C DNA-TA-5_DR       DNA/TcMar-Tigger      (834)    124       1 3094458 *
  1443   12.9  3.2  1.6  chr6              38962113 38962364 (21307695) + DNA-AT-1_DR       DNA                       1    256   (136) 3094459  
  1314   13.8  6.7  8.1  chr6              38962333 38962631 (21307428) C IS3EU-4_DR        DNA/IS3EU            (2262)  12767   12473 3094460 *
  1828    8.9  7.1  0.0  chr6              38962367 38962635 (21307424) + SINE2-4_DR        SINE/tRNA-V-RTE          84    371     (0) 3094461  
   721   16.5  0.0  0.8  chr6              38962634 38962767 (21307292) + Merlin-1_DR       DNA/Merlin             9297   9429  (1098) 3094462 *
  1377   16.1  9.3  1.2  chr6              38962636 38962666 (21307393) C Mariner-N2_DR     DNA/TcMar            (2361)   1604    1281 3094463  
   766    9.0  6.0  0.0  chr6              38962924 38963056 (21307003) C Kolobok-N5_DR     DNA/Kolobok-T2?         (2)    483     343 3094464  
   614   16.0  0.9  0.9  chr6              38963046 38963152 (21306907) C Kolobok-N5_DR     DNA/Kolobok-T2?       (378)    107       1 3094464 *
  4974    3.2  0.2  1.0  chr6              38963274 38963879 (21306180) C DIRS-1D-LTR_DR    LTR/Ngaro               (0)    601       1 3094465  
   407   13.7  0.0  2.7  chr6              38964303 38964377 (21305682) C hAT-N22C_DR       DNA/hAT-Ac             (11)    683     611 3094466  
  1506    8.9  5.1 10.4  chr6              38965206 38965565 (21304494) C I-2_DR            LINE/I                  (4)   5524    5206 3094467  
   795   19.1  0.6  3.5  chr6              38965641 38965814 (21304245) C hAT-N126B_DR      DNA/hAT-Ac              (0)    600     432 3094468  
  2297   20.6  5.8  0.8  chr6              38965816 38966315 (21303744) + DNA-1-3B_DR       DNA/PIF-Harbinger         1    525   (238) 3094469  
   427   12.5  0.0  0.0  chr6              38966324 38966419 (21303640) C EnSpm-N36B_DR     DNA/CMC-EnSpm         (216)   3200    3105 3094470  
   338    8.0  5.6  1.2  chr6              38966345 38966355 (21303704) + EnSpm-16_DR       DNA/CMC-EnSpm           606    652  (9132) 3094471 *
   441   15.0  1.9  4.9  chr6              38966356 38966460 (21303599) C CryptonV-1_DR     DNA/Crypton-V       (10997)   6876    6775 3094472  
   338    8.0  5.6  1.2  chr6              38966461 38966477 (21303582) + EnSpm-16_DR       DNA/CMC-EnSpm           653    739  (9045) 3094471  
  1184   15.8 14.1  0.0  chr6              38967046 38967286 (21302773) C DNA-8-30_DR       DNA/hAT-Ac              (0)   1022     748 3094473  
   200    4.9 39.0  0.0  chr6              38967338 38967378 (21302681) C DNA-8-30_DR       DNA/hAT-Ac            (591)    431     375 3094473  
  8142   10.1  8.4  1.6  chr6              38967401 38968782 (21301277) C DNA-X-3_DR        DNA                     (0)   1474       1 3094474  
   287   28.8  0.8  4.0  chr6              38968667 38968796 (21301263) C DNA-8-24_DR       DNA/hAT-Tip100       (1182)    601     476 3094475 *
   264   22.9  1.4  0.0  chr6              38968766 38968835 (21301224) + EnSpm-9_DR        DNA/CMC-EnSpm           903    973  (7647) 3094476 *
   257   21.8  0.0  0.0  chr6              38968776 38968853 (21301206) + DNA6-4_DR         DNA                    2107   2184  (1355) 3094477 *
   332    8.9  0.0  0.0  chr6              38968783 38968838 (21301221) C IS3EU-4_DR        DNA/IS3EU             (877)  14152   14097 3094478  
   206   13.2  9.2  0.0  chr6              38968798 38968873 (21301186) C hAT-N179_DR       DNA/hAT-Tip100        (464)    430     348 3094479 *
   573   14.4 33.7  2.1  chr6              38968839 38969087 (21300972) C DNA-8-30_DR       DNA/hAT-Ac            (696)    326       1 3094473  
   202   22.4  1.7  4.4  chr6              38968846 38968899 (21301160) + L1-53_DR          LINE/L1                1491   1604  (4842) 3094480 *
   223   20.4  3.7  0.0  chr6              38969452 38969505 (21300554) + SAT-23_DR         Satellite               690    745  (3959) 3094481  
   203   15.2  0.0 16.4  chr6              38969506 38969522 (21300537) C HATN16_DR         DNA/hAT-Charlie       (151)    793     733 3094482  
   207   14.7  0.0  0.0  chr6              38970024 38970057 (21300002) + DNA-6-N7_DR       DNA/TcMar              1323   1356  (2888) 3094483  
   352   23.1 12.4  2.0  chr6              38970308 38970324 (21299735) + hAT-N134_DR       DNA/hAT?                728    758   (307) 3094484  
   495   12.6 26.0  2.1  chr6              38970325 38970478 (21299581) + ANGEL             DNA/Kolobok               1    190   (119) 3094485 *
  1702   17.1 16.3  2.6  chr6              38970463 38971068 (21298991) C DNA-5-8C_DR       DNA/hAT-hAT5            (4)    687       1 3094486  
   462   19.7 11.5  0.0  chr6              38971069 38971169 (21298890) C ANGEL             DNA/Kolobok           (161)    148      34 3094487  
  2323   10.5  4.5  1.3  chr6              38971170 38971544 (21298515) + Harbinger-5N1_DR  DNA/PIF-Harbinger         1    387  (1436) 3094488  
   269   20.2  2.0  0.4  chr6              38971549 38971611 (21298448) + Harbinger-5N1B_DR DNA/PIF-Harbinger       798    853  (1093) 3094489  
  2868   11.2 17.6  1.6  chr6              38971644 38972336 (21297723) C LOOPERN3B_DR      DNA/Kolobok-T2          (4)   1045      39 3094490  
   537   18.5 14.5  0.5  chr6              38972998 38973176 (21296883) + Polinton-4_DR     DNA/Maverick          12493  12696  (7591) 3094491 *
   926    3.2  0.7  0.0  chr6              38973039 38973211 (21296848) + (TAGA)n           Simple_repeat             1    174     (0) 3094492  
   253   15.8  0.0  5.3  chr6              38973703 38973762 (21296297) + CryptonV-3_DR     DNA/Crypton-V           913    969 (22484) 3094493 *
  3412    6.4 10.6  0.9  chr6              38973718 38974236 (21295823) C Merlin-1_DR       DNA/Merlin           (8338)   2189    1621 3094494  
   250   22.2  1.0  8.3  chr6              38973763 38973799 (21296260) C MuDR-2_DR         DNA/MULE-MuDR        (7564)  16358   16274 3094495 *
   225   17.1  7.0  1.3  chr6              38974174 38974185 (21295874) C CryptonV-3_DR     DNA/Crypton-V       (22455)    998     926 3094496  
   290    7.4  1.8  5.5  chr6              38974186 38974242 (21295817) C Helitron-N3_DR    RC/Helitron          (1433)   1583    1529 3094497  
   234   20.4  0.0  6.8  chr6              38974192 38974254 (21295805) + Dada-U1A_DR       DNA/Dada               3841   3899  (7080) 3094498 *
   917   16.7 14.7  0.0  chr6              38974605 38974806 (21295253) C EnSpm-N6_DR       DNA/CMC-EnSpm?         (91)    255       1 3094499  
  1211   19.7  2.3  0.0  chr6              38975028 38975291 (21294768) C ANGEL             DNA/Kolobok             (0)    309      40 3094500  
   735   22.2  4.7  2.3  chr6              38975110 38975321 (21294738) C DNA2-8_DR         DNA/CMC-EnSpm        (2695)   1712    1496 3094501 *
   862   18.9 16.3  4.0  chr6              38975364 38975633 (21294426) C ANGEL             DNA/Kolobok             (0)    309       8 3094502  
   312   30.2  3.5  2.1  chr6              38975514 38975655 (21294404) C TE-X-13_DR        Unknown              (1179)   1246    1103 3094503 *
   700   25.3  2.6  2.2  chr6              38975646 38975684 (21294375) + EnSpm-N13_DR      DNA/CMC-EnSpm         13469  13508  (8641) 3094504  
  1147   17.6 11.0  0.0  chr6              38975685 38975956 (21294103) C ANGEL             DNA/Kolobok             (0)    309       8 3094505  
   776   23.5 12.8  2.6  chr6              38975764 38976010 (21294049) C EnSpm-N13_DR      DNA/CMC-EnSpm        (8297)  13852   13712 3094506 *
  1288   16.3  4.9  2.6  chr6              38976011 38976274 (21293785) C ANGEL             DNA/Kolobok             (0)    309      40 3094507  
   659   25.9 11.1  2.0  chr6              38976164 38976569 (21293490) + EnSpm-17_DR       DNA/CMC-EnSpm          2977   3418  (5858) 3094508 *
   776   23.5 12.8  2.6  chr6              38976275 38976500 (21293559) C EnSpm-N13_DR      DNA/CMC-EnSpm        (8297)  13711   13582 3094506 *
  1220   16.5  1.6  0.8  chr6              38976347 38976590 (21293469) C ANGEL             DNA/Kolobok             (0)    309      64 3094509  
   271   21.1  3.2  4.3  chr6              38976509 38976602 (21293457) C EnSpm-N47B_DR     DNA/CMC-EnSpm?         (15)   1417    1325 3094510 *
   390   25.6  5.2  9.4  chr6              38976559 38976597 (21293462) C Merlin-2_DR       DNA/Merlin           (6485)   7436    7407 3094511  
  1047   17.4 12.1  2.3  chr6              38976598 38976879 (21293180) + ANGEL             DNA/Kolobok               1    309     (0) 3094512  
  3935   13.2 26.5  2.1  chr6              38977601 38978605 (21291454) + DNA-X-4_DR        DNA                       1   1245     (0) 3094513  
  4025   14.3 26.0  1.0  chr6              38978722 38979860 (21290199) C hAT-N58D_DR       DNA/hAT-Ac              (0)   1421       1 3094514  
   583   26.7  4.4  8.8  chr6              38979837 38979864 (21290195) C hAT-N127_DR       DNA/hAT-Charlie      (3337)   6979    6805 3094515 *
  1485    9.7  7.1  1.9  chr6              38979865 38980117 (21289942) C ANGEL             DNA/Kolobok            (34)    275      10 3094516  
   583   26.7  4.4  8.8  chr6              38980118 38980132 (21289927) C hAT-N127_DR       DNA/hAT-Charlie      (3337)   6804    6696 3094515  
   556   18.4 15.6  1.6  chr6              38980479 38980638 (21289421) C Harbinger-N27_DR  DNA/PIF-Harbinger?     (18)    202      21 3094517  
   201   15.9  0.0  2.3  chr6              38980626 38980670 (21289389) C CryptonV-N4_DR    DNA/Crypton-V        (1289)  12204   12161 3094518 *
   254    8.3  0.0  0.0  chr6              38980635 38980670 (21289389) C Kolobok-N10B_DR   DNA/Kolobok             (0)    271     236 3094519  
   238   12.5  2.0  4.1  chr6              38980671 38980682 (21289377) + hAT-N134_DR       DNA/hAT?                739    785   (280) 3094520  
   226   18.0  3.3  0.0  chr6              38980672 38980732 (21289327) + EnSpm-17_DR       DNA/CMC-EnSpm          3281   3343  (5933) 3094521 *
   208   17.4 22.6  0.9  chr6              38980683 38980725 (21289334) + Dada-U1A_DR       DNA/Dada               5650   5762  (5217) 3094522 *
   315   14.8  0.0  4.9  chr6              38980753 38980816 (21289243) C DNA7-N1_DR        DNA/Zisupton         (2097)   8320    8260 3094523  
   301   20.2  3.1  3.1  chr6              38980754 38980850 (21289209) + hAT-N134_DR       DNA/hAT?                737    833   (232) 3094524 *
   203   19.6  2.0  0.0  chr6              38980853 38980903 (21289156) + EnSpm-7_DR        DNA/CMC-EnSpm          9371   9422  (1612) 3094525  
   471   22.3 21.7  0.0  chr6              38980943 38981027 (21289032) C ANGEL             DNA/hAT                 (0)    309      86 3094526  
   663   12.1  0.0  0.0  chr6              38981028 38981126 (21288933) + ANGEL             DNA/Kolobok             126    224    (85) 3094527 *
   854   13.3  3.3  0.7  chr6              38981124 38981274 (21288785) + HATN10_DR         DNA/hAT-Ac              301    455     (0) 3094528  
   237   24.9 12.6  2.1  chr6              38981399 38981525 (21288534) + Kolobok-N13_DR    DNA                     320    459     (0) 3094529  
   263   19.8  0.0  9.3  chr6              38981648 38981753 (21288306) C ASAT_CY           Satellite               (6)    256     160 3094530  
  1134   20.8 15.7  3.2  chr6              38981789 38982059 (21288000) C EnSpm-N12_DR      DNA/CMC-EnSpm?          (5)    600     122 3094531  
  1643    4.2  0.0  0.0  chr6              38982060 38982252 (21287807) C TDR3              DNA/hAT-Charlie         (0)    193       1 3094532  
  1134   20.8 15.7  3.2  chr6              38982253 38982310 (21287749) C EnSpm-N12_DR      DNA/CMC-EnSpm?          (5)    121      16 3094531  
   734    6.1  1.0  0.0  chr6              38982322 38982419 (21287640) C EnSpm-N12_DR      DNA/CMC-EnSpm?        (367)    238     140 3094533  
  2839   18.1 10.1  7.4  chr6              38982420 38983340 (21286719) + HATN6_DR          DNA/hAT-Ac                1    944    (67) 3094534  
  4616   12.5  5.3  2.5  chr6              38983342 38984348 (21285711) C DNA9-2_DR         DNA                  (3063)    871       1 3094535  
   533    9.2  0.0  1.3  chr6              38984351 38984427 (21285632) + HATN6_DR          DNA/hAT-Ac              936   1011     (0) 3094536  
   867    9.6  0.7  3.4  chr6              38984428 38984578 (21285481) C EnSpm-N12_DR      DNA/CMC-EnSpm?        (458)    147       1 3094537  
   303   22.9 14.4  0.7  chr6              38984589 38984720 (21285339) C ASAT_CY           Satellite             (110)    152       3 3094530  
   334   18.4  1.1  3.4  chr6              38987009 38987098 (21282961) C DNA8-7_DR         DNA                    (36)    548     461 3094538  
   687   16.2 15.1  0.0  chr6              38987171 38987355 (21282704) C DNA8-7_DR         DNA                   (367)    217       5 3094538  
  1696   11.6  5.4  1.8  chr6              38987360 38987675 (21282384) C HATN1_DR          DNA/hAT                 (0)    427     101 3094539  
  3925   13.3  2.0  3.1  chr6              38987676 38988367 (21281692) C DNA-1-11_DR       DNA                    (39)    685       1 3094540  
   206   24.7  1.1  4.3  chr6              38988506 38988604 (21281455) + EnSpm-11_DR       DNA/CMC-EnSpm           807    866  (8137) 3094541  
  2614   12.6  1.9  0.2  chr6              38989429 38989842 (21280217) C TDR23             DNA                     (0)   1147     727 3094542  
  9113    2.9  3.0  1.1  chr6              38989843 38990964 (21279095) + Harbinger3N_DR    DNA/PIF-Harbinger         1   1144     (0) 3094543  
  3882   12.2  7.2  0.4  chr6              38990966 38991647 (21278412) C TDR23             DNA                   (419)    728       1 3094542  
   617   14.4  4.2  0.0  chr6              38991648 38991759 (21278300) C EnSpm-N16_DR      DNA/CMC-EnSpm          (40)    162      46 3094544  
   225   26.1  6.9  3.0  chr6              38991662 38991791 (21278268) + IS3EU-1_DR        DNA/IS3EU              3557   3691  (5013) 3094545 *
   410   22.2  9.3  6.4  chr6              38991792 38991974 (21278085) C ANGEL             DNA/Kolobok            (74)    235      48 3094546  
  1887   15.7  5.8 26.7  chr6              38993250 38994056 (21276003) C DNA-5-7_DR        DNA/hAT-hAT5            (0)    674       1 3094547  
   239   11.1  0.0  0.0  chr6              38994153 38994188 (21275871) C hAT-N58C_DR       DNA/hAT-Ac              (0)    671     636 3094548  
   575   17.0  4.1  3.4  chr6              38994189 38994334 (21275725) + DNA-6-N8_DR       DNA                    2074   2220    (88) 3094549  
   219   20.7  2.4  2.4  chr6              38994260 38994331 (21275728) C DNA-6-N8_DR       DNA                  (2112)    196     125 3094550 *
  1768   10.0  3.7  0.4  chr6              38994332 38994601 (21275458) C HarbingerN7_DR    DNA/PIF-Harbinger       (0)    478     200 3094551  
  1343   22.0 23.5  1.8  chr6              38994353 38994818 (21275241) + CryptonV-N5_DR    DNA/Crypton-V         10558  11378 (13155) 3094552 *
  1484   10.9  0.0  0.0  chr6              38994819 38995028 (21275031) C HarbingerN7_DR    DNA/PIF-Harbinger     (268)    210       1 3094553  
   403    9.8  0.0 23.3  chr6              38995030 38995135 (21274924) + DNA-6-N8_DR       DNA                    2223   2308     (0) 3094554  
  1906   13.7  1.0  1.3  chr6              38995136 38995444 (21274615) C DNA-3-2B_DR       DNA/PIF-Harbinger     (455)    377      70 3094555  
  2355   14.9  1.8  2.2  chr6              38995468 38995914 (21274145) C Kolobok-N6_DR     DNA/Kolobok-T2?         (9)    458      14 3094556  
   404   21.0  6.6  6.0  chr6              38996076 38996242 (21273817) + piggyBac-N18_DR   DNA/PiggyBac              7    174   (480) 3094557  
  2918   12.5  5.3  5.3  chr6              38996271 38996876 (21273183) + HATN10B_DR        DNA/hAT-Ac                1    606     (2) 3094558  
  1352    6.8  1.6  0.0  chr6              38996979 38997168 (21272891) + L2-5_DRe          LINE/L2                2033   2225     (2) 3094559  
  1864   12.6  2.1  3.0  chr6              38997171 38997506 (21272553) + piggyBac-N18_DR   DNA/PiggyBac            282    614    (40) 3094560  
   359   19.1  0.0  2.4  chr6              38997586 38997671 (21272388) + hAT-N51_DR        DNA/hAT-Ac              285    368     (0) 3094561  
  1974   14.3  7.8  2.3  chr6              38997896 38998345 (21271714) + hAT-N133_DR       DNA/hAT-Ac                1    474   (149) 3094562  
  2055    9.8  6.5  3.0  chr6              38998346 38998701 (21271358) C hAT-N51_DR        DNA/hAT-Ac              (0)    368       1 3094563  
   334   15.1  0.0  2.7  chr6              38998702 38998775 (21271284) + hAT-N133_DR       DNA/hAT-Ac              466    537    (86) 3094564  
   477   15.7 25.8  0.6  chr6              38998798 38998971 (21271088) + HATN12B_DR        DNA/hAT-Ac              359    661    (34) 3094565  
   216    6.5  0.0  3.2  chr6              38998967 38998998 (21271061) C DNA8-8_DR         DNA/hAT-Charlie       (275)    932     901 3094566 *
   792   19.4  8.4  5.8  chr6              38999011 38999212 (21270847) C DNA-8-30_DR       DNA/hAT-Ac            (112)    910     704 3094567  
   744    8.1  5.7  0.0  chr6              38999231 38999353 (21270706) C DNA-8-30_DR       DNA/hAT-Ac            (862)    160      31 3094568  
  1102    9.1  9.1  0.0  chr6              38999355 38999514 (21270545) C hAT-N158_DR       DNA/hAT-Ac              (0)    563     389 3094569  
  3631   13.3 12.9  2.7  chr6              38999515 39000400 (21269659) + Harbinger-4N1B_DR DNA/PIF-Harbinger         1   1021     (0) 3094570  
  2327    9.9  2.3 13.3  chr6              39000401 39000832 (21269227) C hAT-N158_DR       DNA/hAT-Ac            (172)    391       2 3094571  
   231   17.1  0.7  0.0  chr6              39000833 39000869 (21269190) C DNA8-8_DR         DNA/hAT-Charlie       (814)    393     355 3094566  
   338   10.2  0.0  0.0  chr6              39000873 39000921 (21269138) + DNA6-1_DR         DNA/hAT-hAT5            803    851   (298) 3094572  
   793   10.9  1.5  1.5  chr6              39002327 39002457 (21267602) C HATN10_DR         DNA/hAT                (18)    437     307 3094573  
  1552   15.2 13.0  4.7  chr6              39002458 39002795 (21267264) + HarbingerN6_DR    DNA/PIF-Harbinger         1    365    (28) 3094574  
  3713    9.5  1.8  2.6  chr6              39002797 39003413 (21266646) + hAT-N161_DR       DNA/hAT-Ac                2    613   (211) 3094575  
  1411    9.9 13.4  1.3  chr6              39003411 39003687 (21266372) C HATN10_DR         DNA/hAT               (145)    310       1 3094573 *
   348   23.2  0.8  6.6  chr6              39003575 39003703 (21266356) + CryptonV-N1_DR    DNA/Crypton-V          5438   5559  (4492) 3094576 *
   416   15.7 13.5  3.6  chr6              39003787 39003912 (21266147) + ASAT_CY           Satellite                 1    138   (124) 3094577  
   232   24.3  3.1 15.5  chr6              39004006 39004032 (21266027) C CryptonV-N1_DR    DNA/Crypton-V        (4475)   5576    5571 3094578  
  2037    9.5 17.3  1.5  chr6              39004033 39004426 (21265633) + HATN10_DR         DNA/hAT-Ac                1    455     (0) 3094579  
   369   26.1  1.4  5.0  chr6              39007027 39007169 (21262890) C Kolobok-N10_DR    DNA/Kolobok            (11)    632     495 3094580  
  1175   13.6  0.0  0.0  chr6              39007170 39007360 (21262699) + HarbingerN7_DR    DNA/PIF-Harbinger         1    191   (287) 3094581  
  1043    6.6  4.4  4.4  chr6              39007363 39007521 (21262538) C TDR19C            DNA/hAT-Charlie         (0)    396     238 3094582  
  1040   17.5 11.1  0.0  chr6              39007526 39007742 (21262317) C HarbingerN7_DR    DNA/PIF-Harbinger     (237)    241       1 3094583  
   795   24.9  1.4  3.9  chr6              39007898 39008189 (21261870) + Kolobok-N10_DR    DNA/Kolobok             359    643     (0) 3094584  
   629    2.7  0.0  0.0  chr6              39010212 39010284 (21259775) + tRNA-Gln-CAA      tRNA                      1     73     (2) 3094585  
   210   15.4  1.8  5.7  chr6              39010265 39010319 (21259740) + hAT-N65_DR        DNA/hAT-Ac               89    141   (679) 3094586 *
   341   17.2 30.2  0.0  chr6              39010732 39010847 (21259212) C TC1DR3            DNA/TcMar-Tc1           (0)   1225    1075 3094587  
  1854   22.4 19.9  1.3  chr6              39010866 39011515 (21258544) C TC1DR3            DNA/TcMar-Tc1         (242)    983     215 3094587  
   914   14.1 22.2  0.3  chr6              39011530 39011799 (21258260) + hAT-27N1_DR       DNA/hAT-Ac               18    346   (385) 3094588  
   533   12.9  1.1  1.1  chr6              39011886 39011979 (21258080) + hAT-27N1_DR       DNA/hAT-Ac              587    680    (51) 3094589 *
  2324    9.3 11.0  0.0  chr6              39011978 39012341 (21257718) + REX1-5_DR         LINE/Rex-Babar         2068   2471   (188) 3094590  
  1613   13.5 10.5  4.3  chr6              39012318 39012688 (21257371) + Merlin-1_DR       DNA/Merlin             4299   4691  (5836) 3094591 *
  2148    7.3 10.3  0.6  chr6              39012369 39012699 (21257360) C HE2_DR            SINE/tRNA-V-RTE         (0)    363       1 3094592  
   387   22.2  4.5 16.8  chr6              39012700 39012733 (21257326) C DNAX-25B_DR       DNA/Zisupton         (1284)   2254    2242 3094593 *
   814   10.7  1.1  2.0  chr6              39012705 39012848 (21257211) + REX1-5_DR         LINE/Rex-Babar         2546   2657     (2) 3094594 *
   860   23.1  5.1  1.1  chr6              39012832 39012846 (21257213) C EnSpm-N13_DR      DNA/CMC-EnSpm        (8397)  13752   13658 3094595  
  1108   12.2  6.5  0.9  chr6              39012847 39013062 (21256997) + ANGEL             DNA/Kolobok              78    305     (4) 3094596  
   860   23.1  5.1  1.1  chr6              39013063 39013085 (21256974) C EnSpm-N13_DR      DNA/CMC-EnSpm        (8397)  13657   13489 3094595  
   317   19.7  0.0  1.5  chr6              39013098 39013164 (21256895) + EnSpm-N44_DR      DNA/CMC-EnSpm          5413   5478  (3174) 3094597 *
  2309    8.9  6.2  0.8  chr6              39013109 39013460 (21256599) + hAT-N137_DR       DNA/hAT-Ac             2337   2707   (864) 3094598  
  2220   16.8  0.8 28.4  chr6              39013120 39013470 (21256589) C DNA8-23_DR        DNA                  (4471)   2268    2072 3094599 *
  2543    9.8  2.7  0.0  chr6              39013471 39013839 (21256220) + HE1_DR1           SINE/tRNA-V-RTE           1    379    (23) 3094600  
   200   19.2  3.9  0.0  chr6              39013812 39013863 (21256196) + EnSpm-N44_DR      DNA/CMC-EnSpm          6325   6378  (2274) 3094601 *
   926   13.5 14.1  0.0  chr6              39015145 39015319 (21254740) C Harbinger-N32_DR  DNA/PIF-Harbinger       (0)    406     206 3094602  
  1108   13.7  8.7  0.0  chr6              39015320 39015502 (21254557) + DNA-X-7_DR        DNA                       1    199   (447) 3094603  
  1005   12.7 13.3  0.0  chr6              39015502 39015666 (21254393) C DNA-X-2_DR        DNA                    (86)    730     544 3094604 *
  2240    8.6  8.6  0.0  chr6              39015668 39016005 (21254054) + hAT-N51_DR        DNA/hAT-Ac                2    368     (0) 3094605  
  3564   10.3  1.4  0.4  chr6              39016061 39016569 (21253490) C DNA-X-2_DR        DNA                   (302)    514       1 3094604  
   369   10.7  0.0  0.0  chr6              39016571 39016626 (21253433) C Harbinger-N32_DR  DNA/PIF-Harbinger     (201)    205     150 3094602  
  1249   12.6 17.9  0.0  chr6              39016661 39016883 (21253176) C HE1_DR1           SINE/tRNA-V-RTE        (57)    345      83 3094606  
  1503   13.2 14.1 10.7  chr6              39017010 39017542 (21252517) C TDR25             DNA/hAT-Charlie         (0)    542       1 3094607  
   285   18.8 11.6  1.1  chr6              39017599 39017684 (21252375) C ANGEL             DNA/Kolobok            (46)    263     169 3094608  
   209    6.7  0.0  0.0  chr6              39017723 39017752 (21252307) C DNA2-16_DR        DNA                  (7979)  10072   10043 3094609 *
   269   24.7  3.7  0.0  chr6              39017745 39017825 (21252234) + Crypton-N1_DR     DNA/Crypton-A           395    478     (6) 3094610  
  1073   13.9  2.5  3.2  chr6              39018698 39018872 (21251187) + L1-9_DR           LINE/L1                 900   1091    (40) 3094611  
   236   15.3  0.0  1.4  chr6              39018873 39018945 (21251114) C hAT-N187_DR       DNA/hAT-Charlie       (854)    323     252 3094612  
  1073   13.9  2.5  3.2  chr6              39018946 39018965 (21251094) + L1-9_DR           LINE/L1                1092   1115    (16) 3094611  
  1305   19.9 18.8  1.2  chr6              39019188 39019198 (21250861) + CryptonV-N5_DR    DNA/Crypton-V         18766  18789  (5748) 3094613  
  1373    9.8  9.2  1.2  chr6              39019199 39019436 (21250623) C Kolobok-N7_DR     DNA/Kolobok-T2          (0)   1176     920 3094614  
  1305   19.9 18.8  1.2  chr6              39019437 39019665 (21250394) + CryptonV-N5_DR    DNA/Crypton-V         18790  19326  (5211) 3094613 *
  1321   10.8  3.7  0.9  chr6              39019452 39019666 (21250393) C Kolobok-N7_DR     DNA/Kolobok-T2        (512)    664     444 3094614  
  2720   14.1  3.9  2.9  chr6              39019698 39020209 (21249850) C L1-55_DR          LINE/L1                (20)   5591    5075 3094615 *
  2969   10.7  1.7  3.9  chr6              39020192 39020669 (21249390) C Kolobok-N7_DR     DNA/Kolobok-T2        (708)    468       1 3094616  
   264   19.0 16.5  0.0  chr6              39022258 39022336 (21247723) + Kolobok-N3_DR     DNA/Kolobok-T2?         215    306    (64) 3094617  
  3255    6.5 13.8  1.5  chr6              39022340 39022870 (21247189) + Crack-6_DR        LINE/L2                1948   2542   (208) 3094618  
  2078   15.1  4.8  9.0  chr6              39022912 39023480 (21246579) C Mariner-N38_DR    DNA/TcMar-Tc1           (0)    547       1 3094619  
   232   21.6  0.0  0.0  chr6              39022942 39022955 (21247104) C Zisupton-6_DR     DNA/Zisupton        (12901)   9215    9165 3094620 *
   228   22.9  4.0  9.2  chr6              39023383 39023507 (21246552) + hAT5-N2_DR        DNA/hAT-hAT5            807    925  (1660) 3094621  
   352   24.4 11.8  8.3  chr6              39024704 39024856 (21245203) C Mariner-N31_DR    DNA/TcMar-Tc1           (0)    540     287 3094622  
   376   12.8  0.0 16.2  chr6              39024857 39024949 (21245110) + ASAT_CY           Satellite                55    134   (128) 3094623  
  2225   10.7  3.7  1.4  chr6              39024951 39025300 (21244759) C DNA-8-22_DR       DNA/hAT?              (422)   1012     657 3094624  
  2147   12.8  9.1  1.5  chr6              39025312 39025675 (21244384) + Harbinger-N12_DR  DNA/PIF-Harbinger       311    701     (1) 3094625  
   360   17.9  0.0  1.5  chr6              39025677 39025744 (21244315) C DNA-8-22_DR       DNA/hAT?             (1169)    265     197 3094624  
   383   16.2  1.5  0.0  chr6              39027625 39027692 (21242367) C CryptonV-N2_DR    DNA/Crypton-V         (958)  15680   15612 3094626 *
   421    5.7  0.0  0.0  chr6              39027635 39027687 (21242372) + SINE2-5_DR        SINE/tRNA-V-RTE         230    282     (0) 3094627  
   399   13.8  7.7  4.3  chr6              39027698 39027725 (21242334) + hAT-N137_DR       DNA/hAT-Ac             2649   2742   (829) 3094628  
   233    6.7  0.0  0.0  chr6              39028101 39028130 (21241929) C hAT-N38_DR        DNA/hAT-hAT6            (0)   1029    1000 3094629  
  4166   13.7  4.7  2.8  chr6              39028135 39028906 (21241153) C hAT-N38_DR        DNA/hAT-hAT6          (243)    786       1 3094629  
   237   24.1  3.3  3.3  chr6              39028835 39028924 (21241135) C TE-X-1B_DR        DNA                   (884)    525     436 3094630 *
   260   23.1 16.0  5.8  chr6              39029747 39029787 (21240272) + DNA2-7_DR         DNA                    4309   4479  (5171) 3094631  
   469   18.7  6.1  2.5  chr6              39029788 39029902 (21240157) + DNA8-17_DR        DNA/hAT-Tip100         1273   1391   (422) 3094632 *
   518   16.1  1.2  0.0  chr6              39029822 39029902 (21240157) + SINE2-5_DR        SINE/tRNA-V-RTE           1     82   (200) 3094633 *
   732    6.3  0.0  0.0  chr6              39029887 39029981 (21240078) C Rex1-56_DR        LINE/Rex-Babar          (0)   1186    1092 3094634  
   215   18.0  8.0  0.0  chr6              39029964 39029974 (21240085) C MuDR-2_DR         DNA/MULE-MuDR        (5800)  18133   18083 3094635 *
  3502    6.7  4.6  3.7  chr6              39029981 39030521 (21239538) + Mariner-N38_DR    DNA/TcMar-Tc1             2    547     (0) 3094636  
  1288   24.2 14.7  5.3  chr6              39030062 39030522 (21239537) + DNA8-17_DR        DNA/hAT-Tip100          645   1310   (503) 3094637 *
  1634    9.5  0.0  0.0  chr6              39030523 39030754 (21239305) C Rex1-56_DR        LINE/Rex-Babar         (98)   1088     857 3094638  
  1288   24.2 14.7  5.3  chr6              39030755 39030997 (21239062) + DNA8-17_DR        DNA/hAT-Tip100         1311   1664   (149) 3094637  
   572   17.5 12.6  9.6  chr6              39030839 39031021 (21239038) + DNA2-16_DR        DNA                    7014   7201 (10850) 3094639 *
   437   15.4  2.2  1.1  chr6              39030996 39031087 (21238972) C ANGEL             DNA/hAT                (84)    225     133 3094640 *
   236   27.1  2.2  3.7  chr6              39031088 39031133 (21238926) C IS4EU-1_DR        DNA/PIF-ISL2EU       (2700)   2304    2169 3094641  
   227   22.1 11.4  5.4  chr6              39031381 39031485 (21238574) + IS3EU-4_DR        DNA/IS3EU              4045   4155 (10874) 3094642 *
   641   23.1 10.5  4.6  chr6              39031396 39031431 (21238628) + DNA7-N1_DR        DNA/Zisupton           8016   8313  (2100) 3094643  
  1057   16.7  5.3  2.8  chr6              39031432 39031677 (21238382) + ANGEL             DNA/Kolobok              58    309     (0) 3094644  
   213   20.9  9.0  0.0  chr6              39031630 39031696 (21238363) + SAT-26B_DR        Satellite               364    436   (357) 3094645 *
  2320    6.0  5.1  0.5  chr6              39032460 39032811 (21237248) C HATN1_DR          DNA/hAT                 (0)    427      60 3094646  
   495    8.0 37.7  5.6  chr6              39032811 39032948 (21237111) + L1-35_DR          LINE/L1                5293   5475     (6) 3094647 *
   537   13.0  9.0  0.0  chr6              39032953 39033052 (21237007) + ANGEL             DNA/Kolobok             201    309     (0) 3094648  
   270   24.3  3.5  3.5  chr6              39032960 39033074 (21236985) + EnSpm-N47_DR      DNA/CMC-EnSpm?         1989   2103   (914) 3094649 *
   225   18.2  0.0  0.0  chr6              39033183 39033226 (21236833) + ANGEL             DNA/Kolobok             261    304     (5) 3094650  
   221   19.1  0.0  0.0  chr6              39033652 39033698 (21236361) C Kolobok-N10C_DR   DNA/Kolobok            (14)    330     284 3094651  
   893   10.4  0.0  5.2  chr6              39033808 39033949 (21236110) + SINE2-5_DR        SINE/tRNA-V-RTE           1    135   (147) 3094652 *
  1335   17.1  4.7  1.5  chr6              39033939 39034194 (21235865) + DNA7-N2_DR        DNA/hAT-hAT6           1439   1702   (312) 3094653  
   291   25.4  0.0  4.8  chr6              39034132 39034218 (21235841) + DNA8-28_DR        DNA/hAT                3354   3436  (3706) 3094654 *
   208   13.6  0.0  0.0  chr6              39034766 39034809 (21235250) + DNA7-N1_DR        DNA/Zisupton           1169   1212  (9205) 3094655  
   227   23.2  1.6  3.9  chr6              39035045 39035228 (21234831) + T-rich            Low_complexity            1    180     (0) 3094656  
   535   19.6  1.5  2.2  chr6              39035324 39035459 (21234600) C L2-1B_DR          LINE/L2                 (0)   1008     874 3094657  
  4398   10.6 14.1  1.1  chr6              39035474 39036281 (21233778) C LOOPERN4_DR       DNA/Kolobok-T2          (3)    914       3 3094658  
   247   18.9  0.0  0.0  chr6              39036295 39036347 (21233712) C L2-1B_DR          LINE/L2               (185)    823     771 3094657  
   279   24.7  3.8  2.5  chr6              39036909 39036987 (21233072) C ANGEL             DNA/hAT               (229)     80       1 3094640  
   213   24.5  1.9  0.0  chr6              39036943 39036995 (21233064) C EnSpm-17_DR       DNA/CMC-EnSpm        (6521)   2755    2702 3094659 *
   225   17.7  0.0  5.9  chr6              39037586 39037596 (21232463) + Harbinger1_DR     DNA/PIF-Harbinger      2723   2790  (1671) 3094660  
   228   26.2  0.0  0.0  chr6              39037597 39037657 (21232402) + Zisupton-1_DR     DNA/Zisupton           9050   9110   (519) 3094661  
   220   21.7  7.2  0.0  chr6              39037606 39037674 (21232385) C HE1_DR1           SINE/tRNA-V-RTE       (148)    254     181 3094662 *
   236   19.4  1.6  0.0  chr6              39037615 39037676 (21232383) + Gypsy-31-LTR_DR   LTR/Gypsy               113    175   (779) 3094663  
   221   21.4  8.9  0.0  chr6              39037636 39037691 (21232368) + Ginger1-2_DR      DNA/Ginger-1            421    481  (6141) 3094664 *
   213   10.8  0.0  2.7  chr6              39037695 39037732 (21232327) + EnSpm-15_DR       DNA/CMC-EnSpm          9953   9989  (1465) 3094665  
  2427    9.2  6.5  5.3  chr6              39037888 39038406 (21231653) C Mariner-N31_DR    DNA/TcMar-Tc1           (0)    540      16 3094666  
   462   16.1  1.6  7.9  chr6              39038630 39038750 (21231309) C DNA2-16_DR        DNA                  (9775)   8276    8163 3094667 *
  1164    9.7  0.6  2.3  chr6              39038665 39038843 (21231216) C DNA8-17_DR        DNA/hAT-Tip100        (142)   1671    1496 3094668  
   219   20.9  5.8  2.8  chr6              39038866 39038934 (21231125) C EnSpm-N49_DR      DNA/CMC-EnSpm        (1430)   2340    2270 3094669 *
   412   25.4  3.3  0.0  chr6              39038874 39038995 (21231064) C CryptonV-1_DR     DNA/Crypton-V        (3249)  14624   14499 3094670  
   322   17.1  9.3  0.6  chr6              39039018 39039091 (21230968) C LINEX-1_DR        Retroposon            (301)    243     151 3094671  
  2011    8.0  7.0  0.6  chr6              39039559 39039860 (21230199) C MuDR-N2_DR        DNA/MULE-MuDR           (2)    321       1 3094672  
   225   23.8  1.2  6.2  chr6              39040063 39040147 (21229912) C hAT-N47C_DR       DNA/hAT-Tip100       (1209)   1250    1170 3094673  
   204   25.0  8.9  2.1  chr6              39041322 39041411 (21228648) C ANGEL             DNA/Kolobok            (29)    280     185 3094674  
   249   23.2  0.0  0.0  chr6              39041528 39041583 (21228476) + EnSpm-N27_DR      DNA/CMC-EnSpm            97    152    (21) 3094675  
   298   13.0  0.0  0.0  chr6              39041827 39041872 (21228187) C SINE3-1a          SINE/5S-Deu-L2        (372)    198     153 3094676  
   317   17.0  1.9  0.0  chr6              39041933 39041985 (21228074) + IS3EU-4_DR        DNA/IS3EU             10328  10381  (4648) 3094677  
   307   18.2  9.1  0.0  chr6              39041991 39042056 (21228003) C SINE3-1           SINE/5S-Deu-L2        (434)    156      85 3094676  
   241   21.1  4.2  1.4  chr6              39043116 39043187 (21226872) + Helitron-2_DR     RC/Helitron            7911   7984 (19428) 3094678  
  2166    8.9  5.4  0.8  chr6              39043541 39043889 (21226170) C hAT-N130_DR       DNA/hAT-Ac              (2)    419      55 3094679  
  6037    8.9  5.3  0.3  chr6              39043891 39044778 (21225281) C TDR2              DNA/TcMar-Tc1           (2)    935       4 3094680  
   332   16.4  0.0  0.0  chr6              39044779 39044831 (21225228) C hAT-N130_DR       DNA/hAT-Ac            (368)     53       1 3094679  
   211   24.3  2.7  0.0  chr6              39044849 39044922 (21225137) C SAT-20_DR         Satellite             (679)    511     436 3094681  
  2603   15.5  6.8 16.2  chr6              39046560 39047452 (21222607) + hAT-N52_DR        DNA/hAT-Ac                1    821     (0) 3094682  
   236   31.1  6.0  2.7  chr6              39048966 39049213 (21220846) C DNA13TA1_DR       DNA/TcMar-Tc1           (6)    312      57 3094683  
   869   15.5 17.0  0.0  chr6              39049280 39049485 (21220574) + TDR6              DNA                       1    241     (9) 3094684  
  2985    5.6  0.2  1.0  chr6              39050052 39050468 (21219591) C Mariner-N38_DR    DNA/TcMar-Tc1          (84)    463      50 3094685  
   220   14.3  0.0  0.0  chr6              39051124 39051165 (21218894) + Ginger1-2_DR      DNA/Ginger-1            412    453  (6169) 3094686  
   518   10.5 12.2  0.0  chr6              39051565 39051659 (21218400) C TDR2              DNA/TcMar-Tc1         (410)    527     443 3094687 *
  1125   11.2 11.2  0.0  chr6              39051643 39051830 (21218229) C TDR2              DNA/TcMar-Tc1         (618)    319     111 3094687  
  1074   10.5  0.7  0.0  chr6              39052200 39052352 (21217707) C hAT-N167B_DR      DNA/hAT-Charlie       (178)   1395    1242 3094688 *
  1111    5.5  1.4  0.0  chr6              39052217 39052362 (21217697) + hAT-N137_DR       DNA/hAT-Ac             2571   2718   (853) 3094689  
   904   16.9  3.9  1.1  chr6              39052363 39052395 (21217664) C DNA8-23_DR        DNA                  (4903)   1836    1653 3094690  
  1557   15.9  6.2  4.2  chr6              39053443 39053784 (21216275) + Tx1-20_DR         LINE/L1-Tx1            4385   4733   (669) 3094691  
  3877    3.0  5.2  0.6  chr6              39053785 39054382 (21215677) + EnSpm-N61_DR      DNA/CMC-EnSpm             1    473  (3660) 3094692  
  5526    5.2  0.1  0.0  chr6              39054386 39055063 (21214996) + TDR8D             DNA                       1    679     (0) 3094693  
 16215    1.5  0.5  0.4  chr6              39055064 39056959 (21213100) + EnSpm-N61_DR      DNA/CMC-EnSpm           483   2380  (1753) 3094694  
   477    4.7  0.0  0.0  chr6              39056903 39056966 (21213093) C ERV1-7_DR-I       LTR/ERV1             (4624)   2079    2016 3094695 *
   311   23.6  0.0  1.9  chr6              39056904 39057011 (21213048) + Zisupton-6_DR     DNA/Zisupton           8885   8990 (13126) 3094696 *
   233   25.3  1.9  3.8  chr6              39056949 39056964 (21213095) + hAT5-N2_DR        DNA/hAT-hAT5           1123   1136  (1449) 3094697 *
  3190    6.7  4.8  0.8  chr6              39056965 39057443 (21212616) C Mariner-N38_DR    DNA/TcMar-Tc1           (0)    547      50 3094698  
  1510   13.3  2.4  1.7  chr6              39057191 39057481 (21212578) + ENSPM-6_DR        DNA/CMC-EnSpm         14585  14877 (17739) 3094699 *
   838    5.3  8.0  0.0  chr6              39057439 39057551 (21212508) + HATN16_DR         DNA/hAT-Charlie         823    944     (0) 3094700 *
  1761    1.5  0.0  0.0  chr6              39057552 39057657 (21212402) + EnSpm-N61_DR      DNA/CMC-EnSpm          2473   2578  (1555) 3094701  
  9203    3.4  1.9  0.7  chr6              39057662 39058802 (21211257) C TDR8              DNA/PIF-Harbinger       (0)   1155       1 3094702  
   320   11.4  0.0  0.0  chr6              39058766 39058809 (21211250) + Merlin-2_DR       DNA/Merlin             4786   4829  (9092) 3094703 *
   322    5.3  0.0  0.0  chr6              39058770 39058807 (21211252) + Harbinger-2_DR    DNA/PIF-Harbinger      4290   4327     (0) 3094704  
  7427    4.4  1.5  1.2  chr6              39058808 39060657 (21209402) + EnSpm-N61_DR      DNA/CMC-EnSpm          2577   5095  (1552) 3094705  
  2045   18.9 14.0  0.0  chr6              39060648 39061217 (21208842) + Tx1-20_DR         LINE/L1-Tx1            4731   5380    (22) 3094691 *
  3406   11.7  4.2 20.8  chr6              39061274 39062114 (21207945) C CR1-46_DR         LINE/L2                (23)   4093    3369 3094706  
  2203   14.3  4.9  4.9  chr6              39062393 39062818 (21207241) + HarbingerN7_DR    DNA/PIF-Harbinger         1    426    (52) 3094707  
   375   11.9  6.8  0.0  chr6              39063064 39063122 (21206937) + HarbingerN7_DR    DNA/PIF-Harbinger       416    478     (0) 3094708  
   253    5.0  2.3  7.3  chr6              39063088 39063130 (21206929) + DNA2-13_DR        DNA                    1874   1914  (3984) 3094709 *
  2330   17.5  8.3  1.8  chr6              39064071 39064771 (21205288) C DNA-6-N8_DR       DNA                  (1717)    591       1 3094710  
   211   19.9 16.3  7.9  chr6              39065676 39065828 (21204231) + ANGEL             DNA/Kolobok              14    178   (131) 3094711  
  3684   14.2 10.9  0.5  chr6              39065884 39066579 (21203480) + HATN13_DR         DNA/hAT-Ac                2    769   (350) 3094712  
  3853   11.0  6.4  1.2  chr6              39066580 39067224 (21202835) C Harbinger-N31_DR  DNA/PIF-Harbinger       (0)    685       8 3094713  
  1453   13.4 15.5  1.4  chr6              39067232 39067541 (21202518) + HATN13_DR         DNA/hAT-Ac              767   1119     (0) 3094714  
   465   10.9  4.1  5.2  chr6              39068076 39068172 (21201887) + Mariner-N38_DR    DNA/TcMar-Tc1             1     96   (451) 3094715  
   465   16.2 10.3  4.3  chr6              39068173 39068222 (21201837) C EnSpm-N13_DR      DNA/CMC-EnSpm       (13969)   8160    8017 3094716  
   204   10.0  0.0  0.0  chr6              39068203 39068232 (21201827) C hAT5-N2_DR        DNA/hAT-hAT5         (1422)   1163    1134 3094717 *
   603   24.1  4.4  4.4  chr6              39068694 39068919 (21201140) + ANGEL             DNA/Kolobok               7    232    (77) 3094718  
   386   21.7 22.7  1.1  chr6              39068806 39068959 (21201100) C TE-X-13_DR        Unknown              (1125)   1300    1114 3094719 *
   204    8.0  0.0  0.0  chr6              39070560 39070584 (21199475) + (CATG)n           Simple_repeat             2     26     (0) 3094720  
   302   17.3 16.4  0.0  chr6              39070589 39070692 (21199367) C Nimb-7_DR         LINE/I                 (24)   2270    2150 3094721  
  1174   12.4  0.0  1.5  chr6              39070728 39070931 (21199128) C DNA-8-22_DR       DNA/hAT-Ac              (0)   1434    1234 3094722  
   586   12.2  4.5  2.7  chr6              39070930 39071039 (21199020) C DNA8-17_DR        DNA/hAT-Tip100         (35)   1778    1667 3094723 *
  5337   13.3  9.3  2.6  chr6              39071027 39072123 (21197936) C DNA8-17_DR        DNA/hAT-Tip100        (506)   1307     139 3094723  
  2714    8.8  8.2  5.8  chr6              39072140 39072612 (21197447) C DNA-8-22_DR       DNA/hAT-Ac            (950)    484       1 3094724  
   363   15.6  1.3  0.0  chr6              39072621 39072697 (21197362) C Nimb-7_DR         LINE/I                (214)   2080    2003 3094721 *
   818   13.4  1.6  6.9  chr6              39072696 39072878 (21197181) C Rex1-59_DR        LINE/Rex-Babar         (11)    803     630 3094725  
  6205   13.5 19.5  1.4  chr6              39072879 39074294 (21195765) + Kolobok-4N1_DR    DNA/Kolobok-T2            1   1669     (0) 3094726  
  2223    9.1  3.3  0.3  chr6              39074295 39074624 (21195435) C Rex1-59_DR        LINE/Rex-Babar        (181)    633     294 3094725  
   266   19.7  2.6  0.0  chr6              39074636 39074711 (21195348) C Nimb-7_DR         LINE/I                (286)   2008    1931 3094721  
   315   19.7  0.0  1.6  chr6              39075753 39075814 (21194245) C Harbinger-N14_DR  DNA/PIF-Harbinger     (170)    497     437 3094727  
   274   20.0  9.9  1.1  chr6              39075846 39075926 (21194133) C Harbinger-N14_DR  DNA/PIF-Harbinger     (392)    275     188 3094727  
   616   21.2 16.4  0.0  chr6              39076352 39076516 (21193543) C DNA-8-16_DR       DNA/hAT-hobo?         (246)   1645    1454 3094728  
  1538   18.1  5.9  7.0  chr6              39076648 39077021 (21193038) + DNA-AT-1_DR       DNA                       1    370    (22) 3094729  
   263   23.9  5.0  4.0  chr6              39077554 39077653 (21192406) C DNA2-16_DR        DNA                 (11290)   6761    6661 3094730 *
   308   24.2  3.2  0.0  chr6              39077596 39077657 (21192402) + DNA-3-5_DR        DNA/PIF-Harbinger        95    158   (916) 3094731  
   371   21.2  1.2  0.0  chr6              39077928 39078007 (21192052) + DNA-3-5_DR        DNA/PIF-Harbinger       855    935   (139) 3094732  
  1884   12.9 12.2  1.8  chr6              39078550 39078950 (21191109) + HATN10_DR         DNA/hAT-Ac                1    442    (13) 3094733  
  1348   13.9  2.2 18.2  chr6              39079033 39079438 (21190621) + hATN78B_DR        DNA/hAT-Charlie           1    351     (0) 3094734  
   568   15.0 21.4  0.0  chr6              39080975 39081147 (21188912) C DNA-N15_DR        DNA                   (195)    210       1 3094735  
  2507    8.2  5.4  5.2  chr6              39081354 39081779 (21188280) C HATN1_DR          DNA/hAT                 (0)    427       1 3094736  
   218   23.5  8.8  0.0  chr6              39082392 39082459 (21187600) + SAT-10_DR         Satellite                65    138  (1460) 3094737 *
   223    6.9  0.0  0.0  chr6              39082435 39082463 (21187596) + TE-X-16_DR        DNA/Crypton-A            21     49   (304) 3094738 *
   422   21.2  5.3  0.8  chr6              39082462 39082575 (21187484) + TE-X-16_DR        DNA/Crypton-A           184    302    (51) 3094739  
   311   16.4  1.8  0.0  chr6              39082708 39082762 (21187297) C DIRS-1E-LTR_DR    LTR/Ngaro             (428)    262     207 3094740  
   260   17.4  0.0  0.0  chr6              39082723 39082768 (21187291) C EnSpm-N44_DR      DNA/CMC-EnSpm        (3191)   5461    5416 3094741 *
  2446    9.1  4.5  0.8  chr6              39082822 39083174 (21186885) C SINE2-3_DR        SINE/tRNA-V-RTE         (2)    366       1 3094742  
  2222   10.8  5.4  5.1  chr6              39083175 39083231 (21186828) C DNA6-6_DR         DNA                  (7076)   4205    4148 3094743  
   223   15.0  0.0  0.0  chr6              39083272 39083311 (21186748) + Dada-U1A_DR       DNA/Dada               3445   3484  (7495) 3094744 *
   405   14.2 35.0  4.0  chr6              39083278 39083511 (21186548) + TDR16             DNA/Merlin                5    308     (5) 3094745  
   642   21.5  9.6  3.4  chr6              39083827 39084076 (21185983) C TDR16             DNA/Merlin             (10)    303      39 3094746  
   237   22.6 10.6 16.6  chr6              39083847 39084026 (21186033) C Dada-U1A_DR       DNA/Dada             (7295)   3684    3462 3094747 *
   290    5.9 27.1  3.5  chr6              39084027 39084096 (21185963) + TDR16             DNA/Merlin              228    313     (0) 3094748  
   237   22.6 10.6 16.6  chr6              39084097 39084138 (21185921) C Dada-U1A_DR       DNA/Dada             (7295)   3461    3408 3094747  
   827    9.0  3.6  0.0  chr6              39084353 39084463 (21185596) C DNA-3-3_DR        DNA                     (0)   1350    1236 3094749  
   872    6.3  0.0  0.0  chr6              39084465 39084575 (21185484) C DNA-1-3_DR        DNA/PIF-Harbinger       (0)    837     727 3094750 *
  2975   14.3  8.8 10.3  chr6              39084575 39085461 (21184598) C DNA-3-3_DR        DNA                   (475)    875       1 3094749  
   221   15.4  9.4  1.8  chr6              39085784 39085836 (21184223) + Rex1-21_DRe       LINE/Rex-Babar         1238   1294  (1475) 3094751  
   586    7.5  4.0  6.2  chr6              39086099 39086197 (21183862) C EnSpm-N26B_DR     DNA/CMC-EnSpm           (0)    221     125 3094752  
  2158   10.9  9.6  0.0  chr6              39086215 39086619 (21183440) C TDR24             DNA                     (0)    444       1 3094753  
   369   14.1  0.0  2.8  chr6              39086625 39086697 (21183362) C EnSpm-N26B_DR     DNA/CMC-EnSpm         (150)     71       1 3094752  
  1085   22.5  3.7  0.4  chr6              39086869 39087113 (21182946) + Harbinger-N31B_DR DNA/PIF-Harbinger       362    614    (67) 3094754  
   859   14.7  1.5  0.0  chr6              39087331 39087466 (21182593) + TDR3B             DNA/hAT-Charlie          56    193     (0) 3094755  
   399   20.8 11.4 23.4  chr6              39087335 39087487 (21182572) + ENSPM-6_DR        DNA/CMC-EnSpm         22453  22713  (9903) 3094756 *
   715   12.5 19.9  0.0  chr6              39087488 39087623 (21182436) + DNAX-21_DR        DNA                       1    163    (35) 3094757  
  2473   18.0  0.2  0.6  chr6              39088771 39089245 (21180814) C HarbingerN7_DR    DNA/PIF-Harbinger       (1)    477       5 3094758  
  1103   24.4  5.7  2.4  chr6              39089282 39089688 (21180371) C EnSpm-N21_DR      DNA/CMC-EnSpm          (44)    435      16 3094759  
   392   12.8  3.2  0.8  chr6              39091025 39091150 (21178909) + EnSpm-N2_DR       DNA/CMC-EnSpm          2886   3014  (1001) 3094760  
   323    9.5  0.0  9.4  chr6              39091046 39091065 (21178994) C Harbinger-N17_DR  DNA/PIF-Harbinger    (1226)    419     352 3094761 *
   423    8.9  0.0  0.0  chr6              39091076 39091165 (21178894) C Mariner-N5C_DR    DNA/TcMar            (5623)   2298    2209 3094762 *
   435    1.3  0.0  0.0  chr6              39091081 39091159 (21178900) + Merlin-1_DR       DNA/Merlin             8096   8174  (2353) 3094763  
   382   13.2  3.8  0.0  chr6              39091160 39091185 (21178874) C Ginger1-N1_DR     DNA/Ginger-1         (1940)    717     609 3094764  
   323    9.5  0.0  9.4  chr6              39091170 39091184 (21178875) C Harbinger-N17_DR  DNA/PIF-Harbinger    (1226)    351     293 3094761 *
   258   24.2  5.3  3.7  chr6              39091764 39091896 (21178163) C DNA-AT-3_DR       DNA                   (724)   1291    1157 3094765  
   203   14.6  4.2  0.0  chr6              39091880 39091927 (21178132) C EnSpm-15_DR       DNA/CMC-EnSpm        (3271)   8183    8134 3094766 *
  2096   10.3  4.7  6.2  chr6              39091969 39092331 (21177728) + L2-5_DRe          LINE/L2                1868   2225     (2) 3094767  
   775   13.4  1.2  4.8  chr6              39092455 39092627 (21177432) C EnSpm-N21_DR      DNA/CMC-EnSpm         (312)    167       1 3094768  
   307   11.8  0.0  3.9  chr6              39093604 39093656 (21176403) C Mariner-10_DR     DNA/TcMar-Tc1           (0)   1597    1547 3094769  
   207    8.3  0.0  0.0  chr6              39093654 39093689 (21176370) + Mariner-10_DR     DNA/TcMar-Tc1          1418   1453   (144) 3094770 *
   873    8.0 23.8  5.0  chr6              39093686 39093870 (21176189) C Tc1-4_DR          DNA/TcMar-Tc1        (1170)    402     185 3094771  
   473   15.1  0.0  7.0  chr6              39093792 39093898 (21176161) C CryptonV-N3_DR    DNA/Crypton-V       (12883)   7780    7681 3094772 *
  3758   12.4  5.9  5.3  chr6              39095252 39095968 (21174091) C Tc1-4_DR          DNA/TcMar-Tc1           (0)   1572     852 3094773  
  4671    3.7  0.0  1.9  chr6              39096007 39096582 (21173477) C hAT-N19_DR        DNA/hAT-Charlie        (95)    565       1 3094774  
  1757   13.1  1.6  8.2  chr6              39096583 39096947 (21173112) C Tc1-4_DR          DNA/TcMar-Tc1        (1229)    343       1 3094775  
  1559   16.4  5.8  0.9  chr6              39100465 39100789 (21169270) C DNA-5-3_DR        DNA/hAT-hAT5            (0)    533     193 3094776  
  8338   10.0  5.9  1.3  chr6              39100790 39102093 (21167966) C hAT-N178_DR       DNA/hAT-Ac              (0)   1707     345 3094777  
  1290   11.7  1.0  0.5  chr6              39102094 39102290 (21167769) + ENSPM-6_DR        DNA/CMC-EnSpm         22550  22747  (9869) 3094778  
  1736   12.2  9.7  0.0  chr6              39102293 39102613 (21167446) C hAT-N178_DR       DNA/hAT-Ac           (1355)    352       1 3094779  
   643    9.3 33.8  0.5  chr6              39102614 39102763 (21167296) C DNA-5-3_DR        DNA/hAT-hAT5          (333)    200       1 3094780  
   246    7.1 11.9  0.0  chr6              39102730 39102771 (21167288) C CryptonV-N5_DR    DNA/Crypton-V       (10842)  13695   13649 3094781 *
   233   25.3  4.2  0.0  chr6              39103176 39103270 (21166789) + hAT-N177C_DR      DNA/hAT-Tip100          359    457  (1275) 3094782 *
  1026    8.4  8.9  1.7  chr6              39103268 39103436 (21166623) + TDR20             DNA/Merlin               59    239     (0) 3094783  
   211    9.6  1.9  0.0  chr6              39103437 39103484 (21166575) C DNA-6-N2_DR       DNA                  (4220)    836     788 3094784  
   386   22.2 12.3  3.4  chr6              39103735 39103953 (21166106) C MuDR-2_DR         DNA/MULE-MuDR        (8552)  15381   15144 3094785 *
   924   15.6  4.3  0.0  chr6              39103775 39103960 (21166099) C TDR16             DNA/Merlin             (74)    239      46 3094786  
   271   22.4  0.0  0.0  chr6              39105561 39105618 (21164441) C DNA-N21_DR        DNA/hAT-Charlie?       (31)    303     246 3094787  
   208   24.6  1.8  0.0  chr6              39106681 39106737 (21163322) + HATN2_DR          DNA/hAT                1162   1219     (0) 3094788  
   292   19.7  0.0  1.6  chr6              39106738 39106798 (21163261) C DNA-N21_DR        DNA/hAT-Charlie?      (146)    188     129 3094787  
   912   16.3 28.6  0.0  chr6              39106860 39107111 (21162948) C DNA8-12_DR        DNA                     (2)    324       1 3094789  
   286   27.8  0.0  0.0  chr6              39107118 39107189 (21162870) C DNA8-10_DR        DNA/hAT-Ac           (1197)   2821    2750 3094790 *
   966   14.6  0.0  0.0  chr6              39107126 39107283 (21162776) + DNA8-17_DR        DNA/hAT-Tip100         1309   1466   (347) 3094791  
   374   19.5  0.0  0.0  chr6              39107277 39107353 (21162706) C DANA              SINE/tRNA-V-RTE       (317)     77       1 3094792 *
   449    6.7  0.0  0.0  chr6              39107296 39107355 (21162704) + CryptonV-N4_DR    DNA/Crypton-V          7814   7873  (5620) 3094793  
   422   14.3  0.0  2.6  chr6              39107299 39107377 (21162682) + MuDR-2_DR         DNA/MULE-MuDR         20198  20274  (3659) 3094794 *
   942   14.6  4.7  0.0  chr6              39107354 39107524 (21162535) + TDR12             DNA                      47    225    (17) 3094795  
   340   23.2  1.2  0.0  chr6              39107356 39107367 (21162692) C DIRS-1E-LTR_DR    LTR/Ngaro             (415)    242     193 3094796 *
  4008   10.3  7.4  0.4  chr6              39107708 39108367 (21161692) + Harbinger-4N1B_DR DNA/PIF-Harbinger         1    706   (457) 3094797  
   216   20.6  1.4  2.9  chr6              39108504 39108573 (21161486) + hAT-N111_DR       DNA/hAT-Ac             1034   1102     (0) 3094798  
   326    5.0  0.0  0.0  chr6              39109381 39109420 (21160639) C hAT-N25B_DR       DNA/hAT-Ac              (0)    720     681 3094799  
   440    5.3  0.0  1.8  chr6              39109423 39109480 (21160579) C DNA6-1_DR         DNA/hAT-hAT5         (1092)     57       1 3094800  
   203   14.7  0.0  0.0  chr6              39109562 39109595 (21160464) C L1-107_DR         LINE/L1              (1818)   3748    3715 3094801  
  3477    7.8 18.6  0.6  chr6              39110437 39111026 (21159033) C DIRS-N2_DR        LTR/Ngaro            (1545)   4484    3789 3094802  
   742   16.6  7.4  3.9  chr6              39111274 39111448 (21158611) C DNA8-10_DR        DNA/hAT-Ac           (1762)   2256    2076 3094790 *
   881   15.7  0.0  4.2  chr6              39111303 39111328 (21158731) C Merlin-1_DR       DNA/Merlin           (6397)   4130    4018 3094803  
   997    8.8  0.0  0.7  chr6              39111329 39111465 (21158594) C SINE2-3_DR        SINE/tRNA-V-RTE         (1)    367     232 3094804  
  1136   12.7 21.0  1.0  chr6              39112299 39112560 (21157499) + DNA-N28_DR        DNA/PIF-Harbinger         4    317   (248) 3094805  
   279   18.1 25.6  1.4  chr6              39112583 39112750 (21157309) + Rex1-28_DRe       LINE/Rex-Babar         3046   3253    (90) 3094806  
   773   10.8 16.6  1.6  chr6              39112763 39112931 (21157128) + DNA-N28_DR        DNA/PIF-Harbinger       353    546    (19) 3094807  
   227   27.7  3.5  2.3  chr6              39112907 39112933 (21157126) + DNA2-16_DR        DNA                   13812  13839  (4212) 3094808 *
  1259    9.7  6.6  1.4  chr6              39112934 39113131 (21156928) C TDR19C            DNA/hAT-Charlie         (0)    396     189 3094809  
   368   10.8  3.5  2.3  chr6              39113441 39113525 (21156534) C Polinton-4_DR     DNA/Maverick         (7579)  12708   12623 3094810  
  1513    4.8  3.9  0.0  chr6              39114644 39114851 (21155208) C TDR12             DNA                    (25)    217       2 3094811  
   230   17.4  0.0  6.2  chr6              39114875 39114960 (21155099) + EnSpm-4_DR        DNA/CMC-EnSpm          3766   3846  (5194) 3094812 *
   492    7.8  1.2  3.6  chr6              39114887 39114900 (21155159) C EnSpm-N42B_DR     DNA/CMC-EnSpm        (2881)   1423    1363 3094813  
   451    8.6  0.8  0.0  chr6              39114901 39115017 (21155042) C DNA-2-32_DR       DNA/CMC-EnSpm?       (3129)   5653    5536 3094814  
   445    7.3  0.0  0.0  chr6              39114919 39115041 (21155018) C Helitron-4_DR     RC/Helitron         (19925)  11943   11821 3094815 *
   297   23.7  0.0  5.5  chr6              39114940 39115073 (21154986) C Zisupton-7_DR     DNA/Zisupton         (4771)  12311   12185 3094816 *
   317   30.0  2.2  3.0  chr6              39115113 39115246 (21154813) + EnSpm-N10_DR      DNA/CMC-EnSpm          1608   1740  (7568) 3094817 *
   703   18.4  4.8 17.7  chr6              39115146 39115475 (21154584) C ANGEL             DNA/Kolobok            (15)    294       1 3094818  
   228   20.3 14.7  0.8  chr6              39115379 39115487 (21154572) + SAT-26B_DR        Satellite               305    428   (365) 3094819 *
   226   10.3  2.6  0.0  chr6              39115643 39115681 (21154378) C TDR17B            DNA/Sola-1           (1433)    113      74 3094820  
  1727   18.8 12.3  0.2  chr6              39116537 39116931 (21153128) C HarbingerN7_DR    DNA/PIF-Harbinger       (0)    478      34 3094821  
  3559    2.0  0.0  0.0  chr6              39116932 39117338 (21152721) + DNA-2-2_DR        DNA                       1    407     (0) 3094822  
   282   12.2  4.1  0.0  chr6              39117339 39117376 (21152683) C HarbingerN7_DR    DNA/PIF-Harbinger     (437)     41       2 3094823  
  2704   12.7  2.6  1.3  chr6              39118720 39119180 (21150879) C Kolobok-N6_DR     DNA/Kolobok-T2?         (0)    467       1 3094824  
   547   22.7  2.6  1.3  chr6              39119400 39119555 (21150504) + ANGEL             DNA/Kolobok              21    178   (131) 3094825  
   446   25.4  2.0  4.1  chr6              39119432 39119552 (21150507) + EnSpm-N10_DR      DNA/CMC-EnSpm          1680   1797  (7511) 3094826 *
  1076   11.5  8.2  0.0  chr6              39119553 39119734 (21150325) C LOOPERN4_DR       DNA/Kolobok-T2          (0)    917     721 3094827  
  1062   10.4  5.2  0.0  chr6              39119770 39119942 (21150117) C LOOPERN3B_DR      DNA/Kolobok-T2        (867)    182       1 3094828  
   395   22.4  1.0  0.0  chr6              39119956 39120053 (21150006) + ANGEL             DNA/Kolobok             186    284    (25) 3094829  
   272   21.3 17.8  0.9  chr6              39119975 39120064 (21149995) C EnSpm-N13_DR      DNA/CMC-EnSpm        (8537)  13612   13508 3094830 *
   256   25.0  3.1 10.7  chr6              39120054 39120085 (21149974) + DNA2-7_DR         DNA                    4797   4917  (4733) 3094831 *
   717    7.7 12.7  2.7  chr6              39120477 39120610 (21149449) C CryptonV-N4_DR    DNA/Crypton-V        (8387)   5106    4960 3094832 *
  3503    6.5  2.5  1.9  chr6              39120502 39121016 (21149043) + Mariner-N38_DR    DNA/TcMar-Tc1            30    547     (0) 3094833  
   310   19.5  4.5  7.0  chr6              39120944 39120981 (21149078) C Helitron-N3_DR    RC/Helitron          (1408)   1608    1523 3094834 *
   325   10.2  0.0  2.0  chr6              39120982 39121031 (21149028) + Kolobok-4_DR      DNA/Kolobok-T2         3459   3507  (3124) 3094835  
   331   14.5  0.0 16.7  chr6              39121692 39121730 (21148329) + EnSpm-N49B_DR     DNA/CMC-EnSpm          1496   1573   (977) 3094836  
   354    7.7  3.9  0.0  chr6              39121731 39121782 (21148277) C SINE_DR1          SINE                    (5)    253     200 3094837  
   265   17.4 20.8  2.4  chr6              39122239 39122344 (21147715) C EnSpm-N40_DR      DNA/CMC-EnSpm        (2535)   2859    2735 3094838 *
   285   18.4  0.0  3.3  chr6              39122302 39122363 (21147696) + EnSpm-N10_DR      DNA/CMC-EnSpm          1728   1787  (7521) 3094839  
  1095   15.2  0.9  3.3  chr6              39123274 39123490 (21146569) C EnSpm-N17_DR      DNA/TcMar            (1789)   3404    3193 3094840 *
  1356   10.3  1.0  0.0  chr6              39123296 39123489 (21146570) C SINE2-4_DR        SINE/tRNA-V-RTE         (5)    366     171 3094841  
  1011   19.1 14.7  0.3  chr6              39123490 39123553 (21146506) + EnSpm-N48B_DR     DNA/CMC-EnSpm          2352   2646  (4313) 3094842  
   308   10.6  0.0  0.0  chr6              39124535 39124581 (21145478) + hAT-N21B_DR       DNA/hAT-Ac              697    743   (558) 3094843 *
  3210    8.9  2.6  0.6  chr6              39124553 39125059 (21145000) C Mariner-N38_DR    DNA/TcMar-Tc1           (0)    547      31 3094844  
   312   24.5  1.9  1.0  chr6              39124582 39124644 (21145415) C Merlin-1_DR       DNA/Merlin           (8342)   2183    2082 3094845 *
   655   13.0 21.2  2.2  chr6              39124891 39125079 (21144980) + Zisupton-6_DR     DNA/Zisupton           8992   9215 (12901) 3094846  
   201   20.8  0.0  2.1  chr6              39125146 39125194 (21144865) C hAT-25_DR         DNA/hAT-Charlie       (344)   2056    2009 3094847  
   337   29.9  5.0  5.0  chr6              39125706 39125735 (21144324) + hAT-N22B_DR       DNA/hAT-Ac              757    995   (384) 3094848  
  1401    9.1  3.8  0.0  chr6              39125736 39125944 (21144115) + TDR19             DNA/hAT-Charlie         189    405     (0) 3094849  
   289   24.6  2.9  0.0  chr6              39125887 39125955 (21144104) + CryptonV-N5_DR    DNA/Crypton-V          3321   3391 (21146) 3094850 *
   778   14.5  4.7  3.5  chr6              39126164 39126334 (21143725) + DNA11TA1B_DR      DNA/CMC-EnSpm            31    203     (0) 3094851  
   286   17.4  4.2  2.8  chr6              39126273 39126343 (21143716) C CryptonV-3_DR     DNA/Crypton-V       (17388)   6065    5994 3094852 *
  2853   17.2 16.6  0.3  chr6              39126423 39127086 (21142973) C TDR13             DNA                     (0)    772       1 3094853  
  7388   10.5  5.0  4.2  chr6              39128319 39129546 (21140513) C LOOPERN5_DR       DNA/Kolobok-T2          (0)   1237       1 3094854  
   600   18.9  6.5  6.0  chr6              39130640 39130853 (21139206) + hAT-N174_DR       DNA/hAT-Ac                1    215   (524) 3094855  
   780   16.6 24.2  0.4  chr6              39130931 39131124 (21138935) + hAT-N174_DR       DNA/hAT-Ac              451    690    (49) 3094856  
   218   21.1  1.9  0.0  chr6              39131261 39131277 (21138782) + DNA8-26_DR        DNA                    1488   1505  (3025) 3094857  
  7857    7.7  0.9  0.0  chr6              39131278 39132300 (21137759) C TC1DR3            DNA/TcMar-Tc1           (0)   1225     194 3094858  
  6884    7.3  3.8  1.0  chr6              39132301 39133264 (21136795) + piggyBac-N1_DR    DNA/PiggyBac              1    991    (14) 3094859  
  1075    6.8  6.8  0.0  chr6              39133372 39133513 (21136546) C TC1DR3            DNA/TcMar-Tc1        (1030)    195      44 3094858  
  9235    4.7  1.2  4.6  chr6              39133514 39134788 (21135271) C LOOPERN1_DR       DNA/Kolobok-T2          (0)   1234       1 3094860  
   210    4.0  0.0  0.0  chr6              39134773 39134797 (21135262) C Gypsy-175_DR-I    LTR/Gypsy            (2308)    655     631 3094861 *
   349   12.2  0.0  0.0  chr6              39134787 39134835 (21135224) C TC1DR3            DNA/TcMar-Tc1        (1176)     49       1 3094862  
  7005   11.1  5.9  1.3  chr6              39134878 39136043 (21134016) + HATN2_DR          DNA/hAT                   1   1219     (0) 3094863  
   408   16.0  1.3  0.0  chr6              39136307 39136381 (21133678) + Mariner-N1_DR     DNA/TcMar               195    270     (0) 3094864  
  8775    5.6  3.0  0.2  chr6              39136675 39137797 (21132262) C TDR8              DNA/PIF-Harbinger       (0)   1155       1 3094865  
   338    2.6  0.0  0.0  chr6              39137765 39137802 (21132257) + Harbinger-2_DR    DNA/PIF-Harbinger      4290   4327     (0) 3094866 *
   509   17.1  3.8  0.9  chr6              39138079 39138184 (21131875) C hAT-N4C_DR        DNA/hAT-Charlie        (38)    157      49 3094867  
   487   20.2  4.2  0.8  chr6              39138185 39138198 (21131861) + TDR19             DNA/hAT-Charlie          38    161   (244) 3094868  
  4858   11.9  3.2  5.8  chr6              39138579 39139424 (21130635) + Kolobok-4N1_DR    DNA/Kolobok-T2            1    825   (844) 3094869  
   696    8.4  6.7  3.9  chr6              39139443 39139591 (21130468) C hAT-N108_DR       DNA/hAT-Ac            (107)    469     317 3094870 *
   705   11.7  0.8  3.1  chr6              39139584 39139715 (21130344) C hAT-N91_DR        DNA/hAT-Ac              (9)    346     218 3094871  
   289   23.1  0.0  0.0  chr6              39139836 39139900 (21130159) + hAT-N66B_DR       DNA/hAT-Charlie         106    170    (25) 3094872  
  2242    7.4  5.8  0.3  chr6              39140076 39140402 (21129657) C EnSpm-N6_DR       DNA/CMC-EnSpm?          (0)    346       2 3094873  
  7106    1.8  0.1  0.0  chr6              39140403 39141222 (21128837) + ERV1-N4-LTR_DR    LTR                       1    821     (0) 3094874  
   261   27.1  4.4  2.5  chr6              39141509 39141667 (21128392) C EnSpm-22N2_DR     DNA/CMC-EnSpm        (3059)   2488    2327 3094875 *
   446   10.7  0.0  4.3  chr6              39141566 39141663 (21128396) C hAT-N70_DR        DNA/hAT?              (660)    665     572 3094876 *
   514   10.8  0.0  0.0  chr6              39141573 39141683 (21128376) C Zisupton-6_DR     DNA/Zisupton        (20904)   1212    1134 3094877  
   228   25.8  0.9  6.9  chr6              39141613 39141626 (21128433) + EnSpm-22N2_DR     DNA/CMC-EnSpm          2326   2360  (3187) 3094878 *
   353   14.3  0.0  0.0  chr6              39141627 39141696 (21128363) + Merlin-1_DR       DNA/Merlin             1571   1640  (8887) 3094879  
   301   25.6  9.0  0.7  chr6              39141629 39141762 (21128297) C Helitron-N2_DR    RC/Helitron           (936)   1527    1383 3094880 *
   338   22.6  0.7  3.0  chr6              39141664 39141700 (21128359) C Gypsy123-I_DR     LTR/Gypsy            (4719)    693     562 3094881 *
 10644    5.8  4.4  0.8  chr6              39141695 39143133 (21126926) C hAT-N35B_DR       DNA/hAT-Ac             (71)   1541      52 3094882  
   228   25.8  0.9  6.9  chr6              39141697 39141720 (21128339) + EnSpm-22N2_DR     DNA/CMC-EnSpm          2361   2427  (3120) 3094878 *
   289   16.4  0.0  4.9  chr6              39143309 39143372 (21126687) + Harbinger-N17_DR  DNA/PIF-Harbinger       433    493  (1152) 3094883  
  4643   11.2  8.2  1.5  chr6              39143390 39144187 (21125872) + ERV1-N1C_DR-LTR   LTR/ERV1                  5    854    (14) 3094884  
   298   14.0  1.7  1.7  chr6              39144698 39144755 (21125304) + Rex1-52_DR        LINE/Rex-Babar          705    762     (3) 3094885  
   234   10.3  2.6  0.0  chr6              39145093 39145131 (21124928) + BHIKHARI-4-I_DR   LTR/ERV1                 91    130  (4810) 3094886  
   219    9.4  0.0  0.4  chr6              39145106 39145146 (21124913) + Polinton-4_DR     DNA/Maverick          12414  12453  (7834) 3094887 *
   867   14.6 10.6  0.4  chr6              39145144 39145370 (21124689) C DNA-2-30B_DR      DNA                   (138)    275      26 3094888  
   203   22.8  7.5 15.2  chr6              39145182 39145393 (21124666) C HATN12_DR         DNA/hAT-Ac            (224)    355     158 3094889 *
   844   25.9  5.0  4.7  chr6              39145391 39146388 (21123671) + (TGGA)n           Simple_repeat             1   1031    (54) 3094890  
   278    3.0  0.0  0.0  chr6              39146389 39146421 (21123638) + HATN11B_DR        DNA/hAT                   1     33   (657) 3094891  
   844   25.9  5.0  4.7  chr6              39146422 39146472 (21123587) + (TGGA)n           Simple_repeat          1032   1085     (0) 3094890  
   376    5.7  1.9  0.0  chr6              39147365 39147417 (21122642) + Tc1-7_DR          DNA/TcMar-Tc1             1     54  (1592) 3094892 *
  2778    5.3  2.2  0.5  chr6              39147409 39147770 (21122289) C Tc1-7_DR          DNA/TcMar-Tc1        (1276)    370       3 3094893  
   266   19.1  1.4  2.9  chr6              39147973 39148042 (21122017) + Kolobok-N10B_DR   DNA/Kolobok             203    271     (0) 3094894  
   371   14.4  6.0  0.7  chr6              39148417 39148549 (21121510) + hAT-N187_DR       DNA/hAT-Charlie         131    270   (907) 3094895 *
   521    7.3  4.1  1.5  chr6              39148432 39148568 (21121491) + EnSpm-N36B_DR     DNA/CMC-EnSpm          3046   3166   (250) 3094896  
   504    2.6  0.0 16.2  chr6              39148469 39148561 (21121498) C Zisupton-3_DR     DNA/Zisupton          (776)   7179    7100 3094897 *
   461    2.8  0.0  0.0  chr6              39148562 39148577 (21121482) + Helitron-4_DR     RC/Helitron           11840  11948 (19920) 3094898  
   399    8.0  4.0  0.8  chr6              39148578 39148589 (21121470) C Dada-U6_DR        DNA/Dada             (1761)   7197    7073 3094899  
  5385    8.5  1.1  3.3  chr6              39148887 39149752 (21120307) + LTR1_DR           LTR/Gypsy?                1    848     (0) 3094900  
   251   23.1  2.7  2.7  chr6              39150237 39150347 (21119712) C hAT-N79_DR        DNA/hAT-Ac           (1010)   1079     969 3094901 *
   400   20.6  3.6  1.4  chr6              39150249 39150386 (21119673) + hAT-N161_DR       DNA/hAT-Ac              219    359   (465) 3094902  
   694   20.1  4.0  1.3  chr6              39150816 39150966 (21119093) + DNAX-23_DR        DNA                    9405   9559  (2242) 3094903 *
   872   14.5  0.0  2.6  chr6              39150851 39151006 (21119053) C DNA8-10_DR        DNA/hAT-Ac           (1823)   2195    2044 3094904  
  3312    8.4  0.2  5.4  chr6              39151690 39152219 (21117840) + hAT-N18_DR        DNA/hAT-Charlie         628   1131   (388) 3094905  
  2575    8.5 45.1  1.6  chr6              39152220 39152325 (21117734) + DNA2-2B_DR        DNA                      22    929     (0) 3094906  
  3146    9.8  4.6  0.2  chr6              39152694 39153172 (21116887) + DNA-X-4_DR        DNA                       1    500   (745) 3094907  
  7751    3.6  1.3  0.2  chr6              39153173 39154111 (21115948) C hAT-N34_DR        DNA/hAT-Ac              (0)    949       1 3094908  
   834   11.2  0.0  0.0  chr6              39154112 39154236 (21115823) + DNA-X-4_DR        DNA                     493    617   (628) 3094909 *
  1802    7.2  8.1  1.6  chr6              39154210 39154507 (21115552) + DNA-X-4_DR        DNA                     764   1080   (165) 3094910  
  2735    6.3  4.0  1.9  chr6              39154510 39154930 (21115129) C Mariner-N38_DR    DNA/TcMar-Tc1         (117)    430       1 3094911  
   348   23.0  0.0  2.3  chr6              39154931 39155017 (21115042) + hAT-N48B_DR       DNA/hAT-Ac             1602   1686   (454) 3094912 *
  2486   14.6  2.9  2.0  chr6              39154931 39154998 (21115061) + Merlin-1_DR       DNA/Merlin             1748   2240  (8287) 3094913  
   227   18.0  1.4  5.9  chr6              39155262 39155332 (21114727) C hAT-N159_DR       DNA/hAT-Ac            (298)   1524    1457 3094914  
   221   19.9  0.0  9.9  chr6              39155299 39155387 (21114672) C Harbinger-5_DR    DNA/PIF-Harbinger    (5904)    755     675 3094915 *
  3223   13.4  2.2  0.4  chr6              39156640 39157192 (21112867) C DNA-4-1_DR        DNA/Sola-2              (5)    607      45 3094916  
   516   13.7 28.9  2.1  chr6              39157656 39157804 (21112255) + EnSpm-N11_DR      DNA/CMC-EnSpm          1550   1737  (3616) 3094917 *
  1738   12.6 14.3  1.4  chr6              39157675 39158003 (21112056) C TDR17B            DNA/Sola-1            (771)    775     405 3094918  
   612   10.4  4.1  1.0  chr6              39157923 39158019 (21112040) + DNA2-16_DR        DNA                    8161   8260  (9791) 3094919 *
   791   18.2  6.8  7.9  chr6              39158360 39158736 (21111323) + hAT-N126D_DR      DNA/hAT-Ac              101    419     (2) 3094920  
   461   21.2  1.8  6.9  chr6              39159346 39159512 (21110547) C ASAT_CY           Satellite              (38)    224      66 3094921  
  5587    1.8  1.0  0.0  chr6              39160747 39161468 (21108591) + Tx1-4_DR          LINE/L1-Tx1            4807   5535     (0) 3094922  
   365   15.2  1.3  8.1  chr6              39161558 39161636 (21108423) C DNA9-4_DR         DNA                     (3)    416     343 3094923  
  3181    1.1  1.4  0.0  chr6              39161657 39162015 (21108044) + L2-1_DR           LINE/L2                4622   4985     (0) 3094924  
  1127   10.7  9.4  8.4  chr6              39162015 39162249 (21107810) C TDR12             DNA                     (5)    237       1 3094925 *
  1540   22.5  1.8  0.3  chr6              39162578 39162903 (21107156) + DNA-N21_DR        DNA/hAT-Charlie?          1    331     (3) 3094926  
  1505    4.7  5.2  0.0  chr6              39162937 39163129 (21106930) + TC1DR3            DNA/TcMar-Tc1             1    203  (1022) 3094927  
   904   13.0  3.5  5.3  chr6              39163108 39163302 (21106757) + TC1DR3            DNA/TcMar-Tc1           714    889     (0) 3094928 *
   234   15.0  0.0  0.0  chr6              39163268 39163307 (21106752) C DNA8-26_DR        DNA                  (2990)   1540    1501 3094929 *
   636   16.3 14.4  7.1  chr6              39164982 39165259 (21104800) + TDR16             DNA/Merlin               16    312     (1) 3094930  
   575   26.8  5.0  0.5  chr6              39165260 39165430 (21104629) C EnSpm-N48B_DR     DNA/CMC-EnSpm        (6029)    930     752 3094931 *
   830   12.7 10.9  1.0  chr6              39165272 39165285 (21104774) + DNAX-23_DR        DNA                   10196  10285  (1516) 3094932  
   918    9.8  3.9  0.0  chr6              39165286 39165433 (21104626) + SINE2-3_DR        SINE/tRNA-V-RTE         215    368     (3) 3094933  
   627   15.4  4.5  7.6  chr6              39165315 39165490 (21104569) C IS3EU-4_DR        DNA/IS3EU            (2445)  12584   12414 3094934 *
   582   21.9  0.7  3.5  chr6              39165430 39165576 (21104483) + DNA-X-4B_DR       DNA                     276    418     (3) 3094935 *
   830   12.7 10.9  1.0  chr6              39165434 39165446 (21104613) + DNAX-23_DR        DNA                   10286  10387  (1414) 3094932  
  2871   10.4  5.0  1.3  chr6              39165448 39165906 (21104153) C DNA-X-4_DR        DNA                     (0)   1245     770 3094936  
   770    4.8  0.0  1.9  chr6              39165906 39166011 (21104048) C DNA-X-4_DR        DNA                   (736)    509     406 3094936 *
   366   21.7  5.1  2.5  chr6              39165999 39166011 (21104048) + Kolobok-N7_DR     DNA/Kolobok-T2          480    495   (681) 3094937 *
  2044   11.8 15.1  3.6  chr6              39166012 39166441 (21103618) + HarbingerN7_DR    DNA/PIF-Harbinger         1    478     (0) 3094938  
   309   17.5  1.8  0.0  chr6              39166461 39166517 (21103542) C TE-X-1B_DR        DNA                  (1024)    385     328 3094939  
   248   18.8  4.3  7.5  chr6              39166518 39166529 (21103530) + Merlin-2_DR       DNA/Merlin            10823  10889  (3032) 3094940  
   507   14.7 13.6  0.8  chr6              39166572 39166593 (21103466) C hAT-N53B_DR       DNA/hAT-Ac           (1985)   2192    2070 3094941  
   610    9.2  1.1  0.0  chr6              39166594 39166680 (21103379) + DNA-2-2_DR        DNA                     320    407     (0) 3094942  
  1069   13.1  4.1  1.5  chr6              39166681 39166872 (21103187) C DNA-X-4_DR        DNA                   (938)    305     103 3094936  
   266   17.6  0.0  0.0  chr6              39168131 39168181 (21101878) C hAT-N50_DR        DNA/hAT-Ac              (0)    701     651 3094943  
  3656   11.7  8.7  1.4  chr6              39168453 39169285 (21100774) C TC1DR3            DNA/TcMar-Tc1           (0)   1225       1 3094944  
   209   14.3  0.0  0.0  chr6              39169257 39169291 (21100768) C DNA8-26_DR        DNA                  (2996)   1534    1500 3094945 *
   464   23.1  0.9  2.9  chr6              39169318 39169424 (21100635) C DNA-N21_DR        DNA/hAT-Charlie?        (8)    326     222 3094946  
   527   18.5  5.6  0.0  chr6              39169847 39169954 (21100105) + Harbinger-N23_DR  DNA/PIF-Harbinger       324    437     (0) 3094947  
   249   14.4  6.7  1.6  chr6              39170165 39170195 (21099864) C DNA6-6_DR         DNA                  (3375)   7906    7781 3094948  
   265    7.9  1.1  0.0  chr6              39170196 39170284 (21099775) + Helitron-2_DR     RC/Helitron            6229   6318 (21094) 3094949 *
   337    8.5  0.0  1.2  chr6              39170216 39170298 (21099761) + DNA-N38_DR        DNA                     101    182   (441) 3094950  
   336   13.9  4.0  0.0  chr6              39170299 39170310 (21099749) + hAT-N134B_DR      DNA/hAT?                764    840    (86) 3094951  
  1031   16.3 16.6  2.7  chr6              39170791 39171080 (21098979) + TDR25             DNA/hAT-Charlie           2    330   (281) 3094952  
   398   22.2  5.0  0.0  chr6              39171081 39171179 (21098880) C DNAX-23_DR        DNA                  (7294)   4507    4404 3094953  
   294   23.0  9.2  0.0  chr6              39171107 39171193 (21098866) + DNA9-3_DR         DNA/MULE-MuDR?         9836   9930  (1449) 3094954 *
  2476   16.9  3.1  1.0  chr6              39171175 39171664 (21098395) C hAT-N203_DR       DNA/hAT-Tip100       (3985)   1556    1057 3094955  
  1097   13.2  8.0  1.8  chr6              39171672 39171934 (21098125) + hAT-N177B_DR      DNA/hAT-Tip100            3    281   (683) 3094956  
 11352    2.1 14.8  0.0  chr6              39171939 39173475 (21096584) C Mariner-N29_DR    DNA/TcMar-ISRm11        (0)   1765       1 3094957  
   231   13.9  4.2  0.0  chr6              39173478 39173549 (21096510) C Mariner-N5C_DR    DNA/TcMar            (6316)   1605    1531 3094958 *
  1103   14.8  3.3 15.5  chr6              39173491 39173874 (21096185) + hAT-N177B_DR      DNA/hAT-Tip100          365    964     (0) 3094959  
   265   21.1  0.0  0.0  chr6              39173878 39173929 (21096130) + DNA-X-3_DR        DNA                     394    445  (1029) 3094960  
   760   14.0  0.7  4.2  chr6              39174050 39174198 (21095861) C CryptonV-N1_DR    DNA/Crypton-V        (1915)   8136    7993 3094961 *
  2408    7.5  6.3  1.1  chr6              39174072 39174419 (21095640) C SINE2-3_DR        SINE/tRNA-V-RTE         (2)    366       1 3094962  
  1746   16.9  8.8  1.7  chr6              39174420 39174460 (21095599) C EnSpm-N10_DR      DNA/CMC-EnSpm        (5911)   3397    3330 3094963  
   829   16.2  9.4  0.0  chr6              39175457 39175616 (21094443) + Kolobok-N3_DR     DNA/Kolobok-T2?         180    354    (16) 3094964  
   528   19.4  1.8  4.3  chr6              39175615 39175781 (21094278) + Merlin-N3_DR      DNA/Merlin               90    252     (3) 3094965 *
  1231   12.4  0.0  2.1  chr6              39175784 39175980 (21094079) C LTR-11_DR-LTR     LTR                     (0)    193       1 3094966  
   295    4.7  0.0  2.3  chr6              39175981 39176024 (21094035) C LTR-11_DR-I       LTR                     (0)     43       1 3094967  
   997   18.5  1.0  1.6  chr6              39176026 39176217 (21093842) C LTR-11_DR-LTR     LTR                     (1)    192       2 3094968  
   238    7.7  0.0  0.0  chr6              39176230 39176268 (21093791) C LTR-11_DR-I       LTR                     (4)     39       1 3094969  
   567   14.4 36.4  1.4  chr6              39176269 39176411 (21093648) C LTR-11_DR-LTR     LTR                     (0)    193       1 3094970  
   313    2.3  0.0  0.0  chr6              39176412 39176454 (21093605) C LTR-11_DR-I       LTR                     (0)     43       1 3094971  
  1172   16.1  0.5  1.0  chr6              39176455 39176648 (21093411) C LTR-11_DR-LTR     LTR                     (0)    193       1 3094972  
   219   19.6  0.0  1.8  chr6              39177991 39178047 (21092012) C HATN11_DR         DNA/hAT-hobo          (164)    763     708 3094973  
   253   28.0  2.0  9.1  chr6              39178662 39178814 (21091245) + CryptonV-N6_DR    DNA/Crypton-V            61    203   (359) 3094974  
  1287   11.4  0.5  1.0  chr6              39179085 39179287 (21090772) C ENSPM-6_DR        DNA/CMC-EnSpm        (9865)  22751   22550 3094975 *
  3273   14.8 18.1  0.0  chr6              39179276 39179923 (21090136) + TDR13             DNA                       6    770     (2) 3094976  
   759   20.5  4.7  0.0  chr6              39180461 39180631 (21089428) + Mariner-N2_DR     DNA/TcMar              1293   1471  (2495) 3094977 *
  1615   20.6 12.9  2.9  chr6              39180483 39180993 (21089066) + DNA8-23_DR        DNA                    1708   2268  (4471) 3094978 *
  2641   10.2  0.0  0.6  chr6              39180632 39180996 (21089063) C SINE2-4_DR        SINE/tRNA-V-RTE         (0)    371       9 3094979  
   581   26.2  3.6  2.7  chr6              39180804 39180996 (21089063) C DIRS-6_DR         LTR/Ngaro             (216)   6310    6116 3094980 *
  2070    6.7  0.0  0.0  chr6              39180997 39181251 (21088808) C HATN8_DR          DNA/Zisupton            (0)    255       1 3094981  
   609   17.9  0.0  0.0  chr6              39181268 39181373 (21088686) C HE1_DR1           SINE/tRNA-V-RTE       (182)    220     115 3094982  
   214   13.9  0.0  2.8  chr6              39181739 39181775 (21088284) C Gypsy152-I_DR     LTR/Gypsy            (2978)   1472    1437 3094983  
   563   16.5  3.7  7.0  chr6              39182334 39182496 (21087563) C DNA-8-28_DR       DNA/P?                  (0)    582     425 3094984  
  1591   12.8  2.0  0.0  chr6              39182520 39182770 (21087289) C hAT-N154_DR       DNA/hAT-Tip100          (0)   1395    1140 3094985  
  2826   12.6  4.8  0.6  chr6              39182771 39183251 (21086808) + hAT-N203_DR       DNA/hAT-Tip100         1054   1554  (3987) 3094986  
  1416   10.1  8.8  0.0  chr6              39183252 39183468 (21086591) C hAT-N154_DR       DNA/hAT-Tip100        (258)   1137     902 3094985  
  1307   12.4  9.7  4.5  chr6              39183531 39183808 (21086251) C DNA-8-28_DR       DNA/P?                (290)    292       1 3094984  
   253    6.4  0.0  2.1  chr6              39184711 39184758 (21085301) + HATN11_DR         DNA/hAT-hobo            715    761   (166) 3094987  
   233    8.9  0.0  0.0  chr6              39184714 39184769 (21085290) + DNA-TA-4_DR       DNA/TcMar              1423   1478  (8317) 3094988 *
   978   16.6  1.9 10.6  chr6              39184723 39185039 (21085020) C RTEX-2_DR         LINE/RTE-X              (1)   3259    2968 3094989  
   202   14.1 12.5  0.0  chr6              39184759 39184771 (21085288) C EnSpm-9_DR        DNA/CMC-EnSpm        (7775)    842     774 3094990 *
   315   14.3  0.0 14.1  chr6              39185323 39185468 (21084591) C Mariner-N29_DR    DNA/TcMar-ISRm11     (1242)    523     396 3094991 *
   562   15.7  0.0  7.5  chr6              39185359 39185401 (21084658) + EnSpm-6N1_DR      DNA/CMC-EnSpm           919   1078  (8158) 3094992 *
   576    9.5  2.6  0.0  chr6              39185381 39185496 (21084563) C Dada-U6_DR        DNA/Dada             (8056)    907     789 3094993 *
   817    3.1  0.0  0.0  chr6              39185402 39185530 (21084529) + DNA8-25_DR        DNA                     627    755  (3212) 3094994  
   459   19.9  0.0  0.7  chr6              39185403 39185549 (21084510) + ZFERV-2-I_DR      LTR/ERV1                755    900  (9664) 3094995 *
   323   33.7  0.0  6.3  chr6              39185404 39185571 (21084488) + Polinton-1_DR     DNA/Maverick          17617  17774   (711) 3094996 *
   360   24.3  0.9  4.6  chr6              39185450 39185561 (21084498) C Polinton-4_DR     DNA/Maverick         (3105)  17182   17075 3094997  
   247   22.1  2.0 13.6  chr6              39185562 39185592 (21084467) + Harbinger-1_DR    DNA/PIF-Harbinger       814    941  (2968) 3094998  
  1200   14.4  1.6  8.3  chr6              39185889 39186145 (21083914) + TDR12             DNA                       1    241     (1) 3094999  
   428   19.5  8.9  0.8  chr6              39186846 39186969 (21083090) + ANGEL             DNA/Kolobok             176    309     (0) 3095000  
   243   22.6  9.5  0.8  chr6              39186868 39186983 (21083076) C EnSpm-8_DR        DNA/CMC-EnSpm        (1647)   7794    7669 3095001 *
   266   20.2  8.0  0.9  chr6              39187211 39187310 (21082749) C Zisupton-7_DR     DNA/Zisupton         (5512)  11570   11464 3095002  
   241   15.4  1.5  4.5  chr6              39187259 39187326 (21082733) C hAT-N48C_DR       DNA/hAT-Ac            (543)   1756    1691 3095003 *
   214   19.3  6.8  5.6  chr6              39187260 39187347 (21082712) + ERV1-N6-I_DR      LTR/ERV1               4085   4173   (330) 3095004 *
   347   16.0  5.3  0.0  chr6              39187668 39187682 (21082377) C EnSpm-N37_DR      DNA/CMC-EnSpm        (6174)    473     395 3095005  
   410   10.0  1.7  0.0  chr6              39187683 39187742 (21082317) C SINE2-5_DR        SINE/tRNA-V-RTE         (7)    275     215 3095006  
   285   17.2  1.7  0.0  chr6              39187692 39187749 (21082310) C DNA7-N1_DR        DNA/Zisupton         (5613)   4804    4746 3095007 *
   223   20.1  0.0  5.5  chr6              39187706 39187763 (21082296) C CryptonV-N5_DR    DNA/Crypton-V       (18717)   5820    5766 3095008 *
  2193    8.8 12.2  0.0  chr6              39188663 39189005 (21081054) C HE1_DR1           SINE/tRNA-V-RTE        (16)    386       2 3095009  
   269   21.5  3.1  0.0  chr6              39188948 39189012 (21081047) C DNA8-9_DR         DNA/hAT-Ac            (581)    870     804 3095010 *
   509   14.5 39.2  0.0  chr6              39189022 39189207 (21080852) + ANGEL             DNA/Kolobok               9    267    (42) 3095011  
   286   16.1 13.3  3.0  chr6              39189131 39189220 (21080839) C hAT-N134_DR       DNA/hAT?              (199)    866     768 3095012 *
   438   19.8  2.4  8.3  chr6              39189994 39190120 (21079939) + ANGEL             DNA/Kolobok               1    120   (189) 3095013  
   648   15.2  7.2  0.0  chr6              39190142 39190279 (21079780) + DNA11TA1_DR       DNA/CMC-EnSpm            40    187    (16) 3095014  
   255   17.8  0.0  0.0  chr6              39190304 39190348 (21079711) + ANGEL             DNA/Kolobok             265    309     (0) 3095015  
   228   14.3  2.0  2.0  chr6              39190305 39190354 (21079705) C DNA2-16_DR        DNA                  (7960)  10091   10042 3095016 *
   207   21.6  0.0  0.0  chr6              39190313 39190363 (21079696) + EnSpm-N1_DR       DNA/CMC-EnSpm           904    954  (1576) 3095017 *
  1208   14.8 14.7  6.8  chr6              39191321 39191661 (21078398) + DNA2-10_DR        DNA                    2115   2480  (1041) 3095018  
  2621   13.1 13.0  0.9  chr6              39191829 39192305 (21077754) C DNA21TA1_DR       DNA/TcMar-Tc1           (3)    536       3 3095019  
   224    7.4  0.0  0.0  chr6              39192465 39192491 (21077568) C Kolobok-N11_DR    DNA/Kolobok-T2        (399)     72      46 3095020  
   224   19.1  0.0  0.0  chr6              39192563 39192609 (21077450) + DNA8-20_DR        DNA/hAT               12699  12745  (8043) 3095021  
   219   14.5 12.5  1.6  chr6              39192807 39192862 (21077197) + ANGEL             DNA/Kolobok             194    255    (54) 3095022  
  6490    8.4  4.7  0.0  chr6              39193484 39194377 (21075682) + TDR2              DNA/TcMar-Tc1             1    936     (1) 3095023  
   509   11.2  9.3  0.8  chr6              39195566 39195673 (21074386) + DNA11TA1_DR       DNA/CMC-EnSpm             1    117    (86) 3095024  
   226    9.1  2.2  2.2  chr6              39195932 39195976 (21074083) + DNA11TA1_DR       DNA/CMC-EnSpm            21     65   (138) 3095025 *
   247   12.2  4.9  0.0  chr6              39195968 39196008 (21074051) + DNA11TA1_DR       DNA/CMC-EnSpm           161    203     (0) 3095026  
   376   25.2 16.7  2.0  chr6              39196828 39197090 (21072969) + Kolobok-N10_DR    DNA/Kolobok               3    303   (340) 3095027  
   200   20.8  5.6 11.9  chr6              39197267 39197337 (21072722) + hAT-5_DR          DNA/hAT-Charlie        2079   2145   (351) 3095028  
   499   29.9  3.2  2.3  chr6              39197359 39197574 (21072485) C Kolobok-N10_DR    DNA/Kolobok           (358)    285      68 3095029  
   495   29.8  2.1  5.8  chr6              39197361 39197648 (21072411) + Kolobok-N10_DR    DNA/Kolobok             359    636     (7) 3095030 *
  4257    9.5 27.1  1.2  chr6              39199438 39200272 (21069787) C LOOPERN3B_DR      DNA/Kolobok-T2          (1)   1048       1 3095031  
   603    8.0 10.2  0.0  chr6              39200636 39200723 (21069336) + L2-1B_DR          LINE/L2                 198    294   (714) 3095032  
   426   15.2  7.3  4.4  chr6              39200722 39200831 (21069228) + L2-1B_DR          LINE/L2                 871    983    (25) 3095032 *
   339   23.2  0.8  7.6  chr6              39201797 39201922 (21068137) + hAT-N134_DR       DNA/hAT?                685    802   (263) 3095033  
   254   22.1  5.0  4.0  chr6              39201839 39201861 (21068198) + EnSpm-8_DR        DNA/CMC-EnSpm          7664   7763  (1678) 3095034 *
   350   22.8  1.3  0.0  chr6              39201851 39201861 (21068198) + DNA6-1_DR         DNA/hAT-hAT5            516    527   (622) 3095035  
   384   18.4  1.3  0.0  chr6              39201862 39201937 (21068122) C ANGEL             DNA/hAT                 (0)    309     233 3095036  
   368   18.4  6.0  1.9  chr6              39202005 39202104 (21067955) C Penelope-1_DR     LINE/Penelope        (3888)    558     455 3095037 *
  1398   15.5  5.7  0.7  chr6              39202028 39202307 (21067752) + hAT-N177_DR       DNA/hAT-Tip100          296    589   (381) 3095038  
   222   19.2  0.0  1.8  chr6              39204028 39204085 (21065974) + hAT-N132_DR       DNA/hAT-Tip100         1153   1207    (86) 3095039  
   287   12.5  0.0  0.0  chr6              39204138 39204177 (21065882) + hAT-N132_DR       DNA/hAT-Tip100         1234   1273    (20) 3095040  
   225   17.3  0.0  3.9  chr6              39204781 39204834 (21065225) + Gypsy-200_DR-I    LTR/Gypsy              1769   1820  (3676) 3095041  
   202   23.6  0.0  1.8  chr6              39204816 39204871 (21065188) + EnSpm-N13_DR      DNA/CMC-EnSpm         13591  13645  (8504) 3095042 *
   320   15.7  9.8  3.1  chr6              39204875 39204966 (21065093) C ANGEL             DNA/hAT               (199)    110      13 3095036  
  1535   11.5 10.6  2.1  chr6              39205674 39205984 (21064075) C EnSpm-11_DR       DNA/CMC-EnSpm        (6971)   2032    1696 3095043  
  1407   17.2  7.8  8.9  chr6              39205985 39206269 (21063790) + IS3EU-1N1_DR      DNA/IS3EU              1453   1988     (0) 3095044  
   341   23.7  4.5  1.5  chr6              39206328 39206345 (21063714) C EnSpm-N13_DR      DNA/CMC-EnSpm        (8331)  13818   13682 3095045  
   442   17.1  6.1  3.4  chr6              39206346 39206460 (21063599) C ANGEL             DNA/Kolobok            (16)    293     176 3095046  
   271   10.9  0.0 12.5  chr6              39206497 39206559 (21063500) C ASAT_CY           Satellite              (57)    205     150 3095047  
   220   31.9  1.8  0.0  chr6              39206633 39206645 (21063414) + Dada-tL_DR        DNA/Dada               2908   3020  (7385) 3095048  
   244   28.6  7.1  0.0  chr6              39206646 39206743 (21063316) + Mariner-N31_DR    DNA/TcMar-Tc1           436    540     (0) 3095049  
  2619   10.1  8.8  1.7  chr6              39206783 39207270 (21062789) + DNA8-7_DR         DNA/hAT-Ac                3    539    (45) 3095050  
  5901    7.5  7.7  0.3  chr6              39207282 39208138 (21061921) + TDR2              DNA/TcMar-Tc1            18    937     (0) 3095051  
   212   13.6  6.7  2.1  chr6              39208139 39208178 (21061881) + DNA8-7_DR         DNA/hAT-Ac              543    584     (0) 3095052  
  1135   15.7 23.2  2.5  chr6              39209125 39209451 (21060608) + LOOPERN3B_DR      DNA/Kolobok-T2            1    393   (656) 3095053  
   204   12.8  0.0  8.5  chr6              39209433 39209483 (21060576) C Rex1-15_DRe       LINE/Rex-Babar       (1013)    651     605 3095054 *
   645    9.2  2.3  0.0  chr6              39209467 39209569 (21060490) + LOOPERN4_DR       DNA/Kolobok-T2          825    917     (0) 3095055  
  1394   14.3  1.4  0.0  chr6              39210171 39210393 (21059666) C TE-X-17_DR        Unknown                 (3)    449     224 3095056  
   265   31.0  1.0  2.0  chr6              39210366 39210467 (21059592) + L1-60_DR          LINE/L1                 265    365  (5312) 3095057 *
   809   24.8  1.9  0.9  chr6              39210383 39210393 (21059666) C DNA2-16_DR        DNA                  (4006)  14045   13955 3095058  
  1732    1.6  0.0  0.0  chr6              39210394 39210586 (21059473) C TDR3              DNA/hAT-Charlie         (0)    193       1 3095059  
   772    9.0 39.2  0.0  chr6              39210587 39210752 (21059307) C TE-X-17_DR        Unknown               (221)    231       1 3095060 *
   809   24.8  1.9  0.9  chr6              39210587 39210598 (21059461) C DNA2-16_DR        DNA                  (4006)  13954   13828 3095058  
  1478   14.1 20.4  0.2  chr6              39211831 39212178 (21057881) C DNA-5-8F_DR       DNA/hAT-hAT5           (32)    438      21 3095061  
  1240   11.4  2.0  1.0  chr6              39212249 39212452 (21057607) C DNA-5-8F_DR       DNA/hAT-hAT5            (0)    470     265 3095062  
   355   18.9  1.3  1.3  chr6              39212929 39213003 (21057056) + hAT-N104_DR       DNA/hAT-Tip100            1     75   (455) 3095063  
   202   20.5  0.0  0.0  chr6              39213547 39213585 (21056474) C hAT-2_DR          DNA/hAT-Charlie      (1382)   1154    1116 3095064  
   923   11.6 15.6  2.1  chr6              39214736 39214902 (21055157) + HarbingerN3_DR    DNA/PIF-Harbinger         1    189   (875) 3095065  
   834    7.6  0.0  2.9  chr6              39214899 39215098 (21054961) C EnSpm-N13_DR      DNA/CMC-EnSpm        (4413)  17736   17593 3095066 *
   643   20.3  4.5  2.2  chr6              39214952 39215173 (21054886) C Zisupton-6_DR     DNA/Zisupton         (5577)  16539   16313 3095067 *
   788   18.8 18.3  0.0  chr6              39216168 39216391 (21053668) C ANGEL             DNA/Kolobok             (8)    301      37 3095068  
  3683   14.3  7.5  0.7  chr6              39216915 39217577 (21052482) + DNA-6-N1_DR       DNA                       1    708     (0) 3095069  
  1047    9.2  0.7  2.0  chr6              39219028 39219182 (21050877) C EnSpm-N37_DR      DNA/CMC-EnSpm        (6162)    485     333 3095070 *
  2614    8.1  0.3  3.0  chr6              39219054 39219424 (21050635) C DNA6-6_DR         DNA                  (6726)   4555    4195 3095071  
  2075   10.2  2.1  3.9  chr6              39219425 39219762 (21050297) C SINE3-1a          SINE/5S-Deu-L2         (30)    540     209 3095072  
   314   24.2  0.0  8.7  chr6              39219812 39219924 (21050135) C DNA-8-24_DR       DNA/hAT-Tip100       (1114)    669     566 3095073  
   288   18.2 27.6  4.7  chr6              39219925 39219967 (21050092) + TDR6              DNA                      59    248     (2) 3095074  
  2238   12.7  4.3  0.0  chr6              39220373 39220719 (21049340) C HE1_DR1           SINE/tRNA-V-RTE        (36)    366       5 3095075  
  1859   15.8  3.0  6.4  chr6              39220390 39220760 (21049299) + EnSpm-15_DR       DNA/CMC-EnSpm          9037   9395  (2059) 3095076 *
  1994   11.4 13.2  0.8  chr6              39223643 39223969 (21046090) C SINE2-4_DR        SINE/tRNA-V-RTE         (0)    371       5 3095077  
  1436   17.8 11.6  4.6  chr6              39223970 39224009 (21046050) + DNA8-28_DR        DNA/hAT                3052   3443  (3699) 3095078  
   453   14.4  3.3  0.0  chr6              39223971 39224060 (21045999) C L2-5_DRe          LINE/L2                (25)   2202    2110 3095079 *
  1424    9.5  2.3  1.4  chr6              39224320 39224533 (21045526) + LOOPERN3B_DR      DNA/Kolobok-T2            4    219   (830) 3095080  
  1499   15.0  0.3  6.2  chr6              39224734 39224761 (21045298) + piggyBac-N13B_DR  DNA/PiggyBac            735    931   (470) 3095081  
  2042    6.7  0.0  0.0  chr6              39224762 39225016 (21045043) + HATN8_DR          DNA/Zisupton              1    255     (0) 3095082  
   259   17.4  0.0  0.0  chr6              39225017 39225062 (21044997) + LOOPERN3B_DR      DNA/Kolobok-T2          239    284   (765) 3095083 *
  3151    7.4 11.9  0.9  chr6              39225061 39225554 (21044505) + LOOPERN3B_DR      DNA/Kolobok-T2          499   1046     (3) 3095084  
   252   22.8  0.0  6.8  chr6              39225965 39225975 (21044084) C DNA9-5_DR         DNA                   (563)   4364    4277 3095085  
   429   12.9  0.0  6.4  chr6              39225976 39226058 (21044001) C ASAT_CY           Satellite             (111)    151      74 3095086  
  1632   13.8  0.0  0.4  chr6              39227242 39227496 (21042563) C HATN8_DR          DNA/Zisupton            (0)    255       2 3095087  
   204   15.6  0.0  0.0  chr6              39227517 39227548 (21042511) + EnSpm-N25_DR      DNA/CMC-EnSpm           412    443  (4243) 3095088  
  1694    9.6  9.6  0.3  chr6              39227977 39228247 (21041812) + L2-5_DRe          LINE/L2                1921   2216    (11) 3095089  
   930   21.2  8.6  4.4  chr6              39228248 39228301 (21041758) + DNA8-26_DR        DNA                    2616   2953  (1577) 3095090  
   906   11.6  0.6  9.6  chr6              39228286 39228456 (21041603) C hAT-N167B_DR      DNA/hAT-Charlie       (171)   1402    1246 3095091 *
   914    6.2  0.0  9.9  chr6              39228313 39228456 (21041603) + SINE2-3_DR        SINE/tRNA-V-RTE         235    365     (3) 3095092 *
  1702    8.7 13.4  0.3  chr6              39228453 39228742 (21041317) C LTR-18_DR-LTR     LTR                    (60)    328       1 3095093  
   708   16.9  0.6  8.7  chr6              39228457 39228474 (21041585) + Helitron-2_DR     RC/Helitron           23249  23398  (4014) 3095094 *
   669   18.8 21.5  0.0  chr6              39228839 39229024 (21041035) C HATN8_DR          DNA/Zisupton           (28)    227       2 3095095  
   407   13.0 20.2  2.9  chr6              39229974 39230092 (21039967) + Kolobok-N5_DR     DNA/Kolobok-T2?           9    147   (338) 3095096  
  1711    8.8  8.8  0.0  chr6              39230116 39230376 (21039683) C DNA-1-11_DR       DNA                   (440)    284       1 3095097  
   265   23.8  8.5  4.8  chr6              39230428 39230462 (21039597) + MuDR-2_DR         DNA/MULE-MuDR         15781  15848  (8085) 3095098  
   279   20.9  0.0  1.5  chr6              39230463 39230483 (21039576) + Zisupton-6_DR     DNA/Zisupton           8924   8943 (13173) 3095099  
  1649   10.0  2.9  1.1  chr6              39230484 39230755 (21039304) C Mariner-N38_DR    DNA/TcMar-Tc1           (0)    547     271 3095100  
   265   23.8  8.5  4.8  chr6              39230531 39230568 (21039491) + MuDR-2_DR         DNA/MULE-MuDR         15849  15926  (8007) 3095098 *
  2343   12.0  1.7  4.9  chr6              39230765 39231228 (21038831) + TDR8              DNA/PIF-Harbinger       335    784   (371) 3095101  
  1837   16.4  5.1  1.0  chr6              39231231 39231605 (21038454) C Gypsy36-LTR_DR    LTR/Gypsy               (0)    390       1 3095102  
  1570   16.9 12.0  3.4  chr6              39231606 39231985 (21038074) + TDR8B             DNA/hAT-Ac              444    830   (133) 3095103  
   488   12.9 10.4  1.3  chr6              39231960 39232087 (21037972) C LTR-8_DR          LTR                   (534)    136       3 3095104 *
   446   19.8 16.2  2.2  chr6              39232636 39232795 (21037264) + LINEX-1_DR        Retroposon              267    448   (357) 3095105  
   386   21.1  1.1  2.2  chr6              39232810 39232901 (21037158) + L2-2_DRe          LINE/L2                4128   4218    (20) 3095106  
  2397   10.6 12.9  0.0  chr6              39233526 39233976 (21036083) C Mariner-N31_DR    DNA/TcMar-Tc1           (0)    540      32 3095107  
   202   17.6  1.9  1.9  chr6              39234148 39234199 (21035860) C ERV1-N6-I_DR      LTR/ERV1             (3643)    860     809 3095108  
   609    9.4  1.2  0.0  chr6              39234314 39234398 (21035661) C DNA8-25_DR        DNA                  (1810)   2157    2072 3095109 *
  2063    7.3  4.8  2.5  chr6              39234398 39234748 (21035311) C EnSpm-N8_DR       DNA/CMC-EnSpm         (303)    359       1 3095110  
  3312    9.4  3.5  3.9  chr6              39234754 39235296 (21034763) C hAT-N135_DR       DNA/hAT-Charlie         (0)    542       2 3095111  
   202   21.0  0.0 12.7  chr6              39235943 39236013 (21034046) C DNA8-19_DR        DNA/Merlin            (142)    164     102 3095112  
  1517    4.3  2.1  0.0  chr6              39236400 39236585 (21033474) + TDR3              DNA/hAT-Charlie           4    193     (0) 3095113  
   402   20.2  1.2  1.2  chr6              39236512 39236596 (21033463) C DNA2-16_DR        DNA                  (4138)  13913   13829 3095114 *
   946   10.6  8.1  0.0  chr6              39236746 39236905 (21033154) C EnSpm-N27_DR      DNA/CMC-EnSpm           (0)    173       1 3095115  
  1565   16.4 11.9  2.9  chr6              39237750 39238126 (21031933) + DNA-8-24_DR       DNA/hAT-Tip100         1270   1679   (104) 3095116  
  1496   22.0 13.7  4.0  chr6              39238127 39238600 (21031459) C DNA-8-24_DR       DNA/hAT-Tip100          (0)   1783    1266 3095117  
   266    7.9  0.0  1.1  chr6              39238590 39238634 (21031425) + hAT-N61_DR        DNA/hAT-Tip100          488    521     (4) 3095118 *
   601   19.8  4.5  0.7  chr6              39238622 39238753 (21031306) C hAT-N147_DR       DNA/hAT-Tip100        (550)    137       1 3095119  
   874   12.5  0.0  4.2  chr6              39238962 39239181 (21030878) + (TAA)n            Simple_repeat             1    210     (0) 3095120  
   275    4.4  0.9 16.0  chr6              39239104 39239211 (21030848) + DNA-6-N2_DR       DNA                    4204   4297   (759) 3095121 *
   574   11.3 10.1  2.6  chr6              39240080 39240188 (21029871) C DNA-X-8_DR        DNA                     (0)    912     796 3095122  
   664   12.8  2.1  5.2  chr6              39240218 39240357 (21029702) C DNA-N24_DR        DNA                   (841)    136       1 3095123  
   216   25.4  2.2  7.1  chr6              39240586 39240674 (21029385) + Merlin-2_DR       DNA/Merlin             7693   7777  (6144) 3095124  
   349   14.4  3.3  0.0  chr6              39240859 39240948 (21029111) C Helitron-4_DR     RC/Helitron         (19906)  11962   11870 3095125  
   337    9.1  6.2  4.5  chr6              39240878 39240888 (21029171) C EnSpm-N1_DR       DNA/CMC-EnSpm         (465)   2065    2042 3095126 *
   356    7.3  0.0  5.5  chr6              39240891 39240948 (21029111) + DNA9-3_DR         DNA/MULE-MuDR?         9439   9493  (1886) 3095127  
   316    9.7  1.4  0.0  chr6              39240949 39240960 (21029099) + Merlin-1_DR       DNA/Merlin             2172   2242  (8285) 3095128  
   337    9.1  6.2  4.5  chr6              39240961 39240987 (21029072) C EnSpm-N1_DR       DNA/CMC-EnSpm         (465)   2041    1974 3095126  
   253   13.2  0.0 26.1  chr6              39241040 39241121 (21028938) C Kolobok-N11_DR    DNA/Kolobok-T2        (257)    214     150 3095129  
   583   11.1  3.0  0.0  chr6              39241537 39241635 (21028424) + HATN1_DR          DNA/hAT                  33    134   (293) 3095130  
   583   10.6  3.2  1.6  chr6              39241636 39241661 (21028398) C hAT-N117_DR       DNA/hAT-Tip100        (825)   1832    1706 3095131  
   208    8.3  4.1  1.0  chr6              39241658 39241677 (21028382) + CryptonV-2_DR     DNA/Crypton-V          5867   5934 (15877) 3095132 *
   214    5.7  4.3  0.0  chr6              39241678 39241747 (21028312) C EnSpm-N40B_DR     DNA/CMC-EnSpm         (747)   4760    4688 3095133 *
   224    3.9  0.0  0.0  chr6              39241689 39241740 (21028319) + EnSpm-6N1_DR      DNA/CMC-EnSpm          1490   1541  (7695) 3095134 *
   399    8.3  2.8  0.0  chr6              39241728 39241799 (21028260) C hAT-N117_DR       DNA/hAT-Tip100        (928)   1729    1656 3095131  
   222   10.7  3.5  2.3  chr6              39241741 39241774 (21028285) C Merlin-2_DR       DNA/Merlin           (4317)   9604    9518 3095135 *
  1577   13.2  1.1  1.4  chr6              39241747 39242030 (21028029) + HATN1_DR          DNA/hAT                 144    426     (1) 3095136  
   225   17.5 19.4  0.9  chr6              39242090 39242187 (21027872) C ASAT_CY           Satellite             (117)    145      30 3095137  
  1171   15.7 10.9  0.0  chr6              39242809 39243037 (21027022) C EnSpm-15_DR       DNA/CMC-EnSpm        (2066)   9388    9135 3095138  
   340   14.6  5.8 23.3  chr6              39242857 39243061 (21026998) C hAT5-N2B_DR       DNA/hAT-hAT5          (594)   1534    1359 3095139 *
   664   24.9  5.8  0.0  chr6              39243107 39243279 (21026780) + TC1DR3            DNA/TcMar-Tc1          1041   1223     (2) 3095140  
  1616    7.2 11.1  0.0  chr6              39243319 39243553 (21026506) C Mariner-N7_DR     DNA/TcMar               (0)    261       1 3095141  
   208   17.1  0.0  2.4  chr6              39244021 39244031 (21026028) + Helitron-N3_DR    RC/Helitron            1531   1540  (1476) 3095142  
   320   20.3  0.0  1.4  chr6              39244032 39244101 (21025958) + Mariner-6_DR      DNA/TcMar-Tc1             1     69  (1560) 3095143  
   271   26.7  1.5 15.4  chr6              39244169 39244203 (21025856) + DNA2-16_DR        DNA                    7983   8099  (9952) 3095144  
   355   21.0  1.0  7.6  chr6              39244204 39244301 (21025758) C DNA-8-9_DR        DNA/hAT-Ac           (1258)   2461    2370 3095145 *
   509   16.9  0.5  3.2  chr6              39244223 39244335 (21025724) + DIRS-1F-LTR_DR    LTR/Ngaro               185    294   (307) 3095146 *
   519   31.9 12.7  1.7  chr6              39244306 39244738 (21025321) C L1-51_DR          LINE/L1              (2419)   3373    2894 3095147  
   290   18.9  3.3  8.0  chr6              39244727 39244818 (21025241) + SAT-26_DR         Satellite              3489   3576   (307) 3095148 *
  2678    6.3  0.5  0.3  chr6              39244739 39245106 (21024953) + Mariner-N23_DRe   DNA/TcMar-ISRm11          1    369   (662) 3095149  
  4092    5.0  0.4  0.0  chr6              39245107 39245628 (21024431) + Gypsy101-LTR_DR   LTR/Gypsy                 1    524     (0) 3095150  
  4573    7.6  3.6  0.0  chr6              39245629 39246272 (21023787) + Mariner-N23_DRe   DNA/TcMar-ISRm11        365   1031     (0) 3095151  
   580   31.6  4.8  2.8  chr6              39246273 39246939 (21023120) C L1-51_DR          LINE/L1              (2897)   2895    2216 3095147  
   229   11.5 11.5  0.0  chr6              39247849 39247861 (21022198) C DNA-6-N2_DR       DNA                  (4172)    884     780 3095152  
   264    7.7  0.0  0.0  chr6              39247872 39247936 (21022123) + (TAA)n            Simple_repeat             3     67     (0) 3095153  
   282   33.6  2.1  0.7  chr6              39248187 39248327 (21021732) + Rex1-52_DR        LINE/Rex-Babar          161    303   (462) 3095154 *
  1008   14.3 27.1  1.4  chr6              39248276 39248552 (21021507) + LINEX-1_DR        Retroposon                1    347   (458) 3095155  
   676   10.4  9.6  0.0  chr6              39248549 39248663 (21021396) + LINEX-1_DR        Retroposon              680    805     (0) 3095155 *
   567    9.4  2.4  0.0  chr6              39249475 39249555 (21020504) C Mariner-N1_DR     DNA/TcMar              (17)    253     171 3095156  
  6833    8.1  0.8  0.5  chr6              39249556 39250490 (21019569) C TDR2              DNA/TcMar-Tc1           (0)    937       1 3095157  
   687   17.4  2.3  9.0  chr6              39250491 39250662 (21019397) C Mariner-N1_DR     DNA/TcMar              (98)    172      12 3095156  
   217   22.4  0.0  1.7  chr6              39251532 39251590 (21018469) + EnSpm-17_DR       DNA/CMC-EnSpm          2697   2754  (6522) 3095158  
   882   22.5  4.6  2.0  chr6              39251598 39251837 (21018222) + Kolobok-N13_DR    DNA                       2    247   (212) 3095159  
   747   17.2 29.8  6.5  chr6              39252134 39252637 (21017422) + hAT-N126B_DR      DNA/hAT-Ac                1    614     (0) 3095160  
   598    7.8  0.0  0.0  chr6              39254184 39254260 (21015799) + Kolobok-N2_DR     DNA/Kolobok-T2            1     77  (1294) 3095161 *
   911    8.0  1.6  0.0  chr6              39254259 39254383 (21015676) + Kolobok-N2_DR     DNA/Kolobok-T2         1229   1355    (16) 3095162  
   204   24.3  2.6  4.0  chr6              39255935 39256011 (21014048) C DNA-6-N2_DR       DNA                  (4764)    292     217 3095152  
   228   18.0  0.0 18.7  chr6              39256487 39256519 (21013540) + hAT-N134_DR       DNA/hAT?                715    733   (332) 3095163  
   333   18.2  0.0  3.9  chr6              39256520 39256599 (21013460) C Kolobok-N10B_DR   DNA/Kolobok             (0)    271     195 3095164 *
   426   18.6  9.1 18.4  chr6              39256593 39256637 (21013422) C EnSpm-N10_DR      DNA/CMC-EnSpm        (3093)   6215    6155 3095165  
   540   14.1  0.0  0.0  chr6              39256638 39256715 (21013344) + hAT-N154_DR       DNA/hAT-Tip100          257    334  (1061) 3095166  
   426   18.6  9.1 18.4  chr6              39256716 39256822 (21013237) C EnSpm-N10_DR      DNA/CMC-EnSpm        (3093)   6154    6004 3095165 *
   726    9.0  6.3  0.0  chr6              39256719 39256829 (21013230) + TDR19C            DNA/hAT-Charlie          84    201   (195) 3095167  
   219   17.1 10.6  2.8  chr6              39256777 39256842 (21013217) + EnSpm-N10_DR      DNA/CMC-EnSpm          6157   6227  (3081) 3095168 *
   966   21.9  1.0  0.0  chr6              39256827 39257018 (21013041) C Kolobok-N10B_DR   DNA/Kolobok            (73)    198       5 3095164  
   595   26.6  5.2  4.3  chr6              39257019 39257078 (21012981) C DNA2-8_DR         DNA/CMC-EnSpm        (1611)   2796    2543 3095169  
   240   19.3  6.8 18.0  chr6              39257114 39257303 (21012756) + DNA-8-26_DR       DNA/hAT-Tip100         1338   1509   (665) 3095170 *
   869   17.6 13.4  0.7  chr6              39257136 39257381 (21012678) + DNA-2-30B_DR      DNA                      28    304   (109) 3095171  
  1591    9.2  4.3  0.8  chr6              39257431 39257661 (21012398) + hAT-N186_DR       DNA/hAT?                393    631    (71) 3095172  
   404   24.1  2.2  6.8  chr6              39257664 39257801 (21012258) C DNA2-16_DR        DNA                  (6656)  11395   11264 3095173 *
  1340   17.1  3.7  0.0  chr6              39257686 39257931 (21012128) + Kolobok-N10B_DR   DNA/Kolobok              17    271     (0) 3095174  
   222   15.8  0.0  0.0  chr6              39258162 39258199 (21011860) C DNA-N41_DR        DNA                   (335)    229     192 3095175  
   496   26.4  5.9  2.0  chr6              39258241 39258257 (21011802) C DNA-8-24_DR       DNA/hAT-Tip100       (1056)    727     577 3095176  
   922   13.7 14.7  0.0  chr6              39258258 39258468 (21011591) + TDR6              DNA                       5    246     (4) 3095177  
   253   17.8  0.0  0.0  chr6              39259019 39259035 (21011024) C MuDR-2_DR         DNA/MULE-MuDR        (7584)  16349   16333 3095178  
  2929   11.4  3.7  3.5  chr6              39259036 39259581 (21010478) + Mariner-N38_DR    DNA/TcMar-Tc1             1    547     (0) 3095179  
   207   29.4  6.0  6.0  chr6              39259064 39259129 (21010930) C Helitron-N3B_DR   RC/Helitron           (911)   5688    5578 3095180 *
   259   18.3  5.0  0.0  chr6              39259530 39259589 (21010470) C Helitron-N3_DR    RC/Helitron          (1421)   1595    1533 3095181  
   244   15.6  4.4  0.0  chr6              39259552 39259596 (21010463) + EnSpm-N13_DR      DNA/CMC-EnSpm          8143   8189 (13960) 3095182 *
   213   24.8  0.0  6.2  chr6              39259576 39259586 (21010473) + EnSpm-5_DR        DNA/CMC-EnSpm          2378   2458  (5213) 3095183 *
   460   13.3  0.0  0.0  chr6              39259587 39259661 (21010398) + DNA-2-29_DR       DNA                       1     75    (57) 3095184  
  2336   14.8 12.2  5.2  chr6              39259672 39260321 (21009738) + DNA-N24_DR        DNA                       1    693   (284) 3095185  
   459   13.5  0.0  0.0  chr6              39260356 39260429 (21009630) C DNA-X-2B_DR       DNA                   (-66)    438     365 3095186  
  3366   10.7 14.2  0.9  chr6              39260430 39261096 (21008963) C hAT-N57_DR        DNA/hAT-Ac              (0)   1286     532 3095187  
   286   23.1 11.4  7.1  chr6              39261078 39261226 (21008833) + DNA-8-30_DR       DNA/hAT-Ac              592    746   (276) 3095188 *
   920   11.8  0.7  0.0  chr6              39261139 39261273 (21008786) C hAT-N57_DR        DNA/hAT-Ac           (1027)    259     124 3095187  
   332    9.3  0.0  0.0  chr6              39261286 39261328 (21008731) C hAT-N57_DR        DNA/hAT-Ac           (1243)     43       1 3095187  
  1638   14.1 12.0  0.6  chr6              39261329 39261613 (21008446) C DNA-X-2B_DR       DNA                   (120)    319       1 3095186  
   293    5.9  5.9  0.0  chr6              39261644 39261694 (21008365) + DNA-N24_DR        DNA                     838    891    (86) 3095189  
  2230   17.3  5.7  1.4  chr6              39262578 39263053 (21007006) + TE-X-19_DR        Unknown                  31    526   (683) 3095190  
   249   23.2  8.7  0.0  chr6              39263029 39263097 (21006962) + EnSpm-N44_DR      DNA/CMC-EnSpm          5396   5470  (3182) 3095191 *
   544   22.9  8.6  1.9  chr6              39263038 39263188 (21006871) + SAT-26B_DR        Satellite               599    759    (34) 3095192 *
  1117    9.3 27.9  0.7  chr6              39263054 39263290 (21006769) + HE1_DR1           SINE/tRNA-V-RTE           1    301   (101) 3095193  
   593   19.5 40.8  1.5  chr6              39263055 39263529 (21006530) C Merlin-1_DR       DNA/Merlin           (5835)   4692    4034 3095194 *
   736   12.7 16.1  1.6  chr6              39263429 39263451 (21006608) C DNA6-6_DR         DNA                  (6700)   4581    4390 3095195  
   745   10.5 16.6  1.2  chr6              39263452 39263596 (21006463) C SINE2-4_DR        SINE/tRNA-V-RTE         (2)    369     203 3095196  
   424    8.3  1.4  2.7  chr6              39263595 39263668 (21006391) C DNA6-6_DR         DNA                  (7043)   4238    4166 3095195 *
   321   21.8  0.9 15.8  chr6              39263669 39263703 (21006356) C CryptonV-N4_DR    DNA/Crypton-V        (4565)   8928    8834 3095197  
   291   21.6  0.0  8.2  chr6              39263959 39264064 (21005995) + hAT-N64_DR        DNA/hAT-Ac             1294   1391   (198) 3095198  
   983   19.2  4.0 23.4  chr6              39264173 39264547 (21005512) + Harbinger-N33_DR  DNA/PIF-Harbinger       879   1194     (6) 3095199  
   310   14.1  1.5  1.5  chr6              39264739 39264803 (21005256) + hAT-N64B_DR       DNA/hAT-Ac             3735   3799     (0) 3095200  
  1246   19.1  8.8  3.2  chr6              39265502 39265830 (21004229) + Kolobok-N15_DR    DNA/Kolobok               1    347   (565) 3095201  
   205   21.0  5.2  1.7  chr6              39265817 39265874 (21004185) C IS3EU-4_DR        DNA/IS3EU           (11581)   3448    3389 3095202 *
  2247    8.9  8.5  0.8  chr6              39265957 39266308 (21003751) C L2-5_DRe          LINE/L2                 (3)   2224    1846 3095203  
   878   14.4  0.0  0.0  chr6              39266305 39266443 (21003616) C Kolobok-N15_DR    DNA/Kolobok           (773)    139       1 3095204 *
   202   22.6  0.0  0.0  chr6              39266397 39266413 (21003646) C EnSpm-17_DR       DNA/CMC-EnSpm        (6520)   2756    2705 3095205 *
   219    8.6  2.9  0.0  chr6              39266414 39266448 (21003611) + EnSpm-7_DR        DNA/CMC-EnSpm          9387   9422  (1612) 3095206 *
   295   24.3 10.2  5.7  chr6              39266438 39266555 (21003504) + Mariner-7_DR      DNA/TcMar-Tc1           249    371  (1216) 3095207  
   218   21.4  7.1  0.0  chr6              39266571 39266626 (21003433) C EnSpm1_DR         DNA/CMC-EnSpm        (1086)   8402    8343 3095208  
   494   17.7  4.6  0.7  chr6              39267647 39267777 (21002282) + ASAT_CY           Satellite                 1    136   (126) 3095209  
   252   22.5  0.8 17.0  chr6              39267840 39267962 (21002097) C EnSpm-7_DR        DNA/CMC-EnSpm        (1578)   9456    9351 3095210 *
   435   13.5  1.4  0.0  chr6              39267886 39267959 (21002100) + ANGEL             DNA/Kolobok               1     75   (234) 3095211  
  8645    8.1  3.9  0.1  chr6              39267969 39269147 (21000912) C TC1DR3            DNA/TcMar-Tc1           (0)   1225       2 3095212  
   286   12.7  0.0  1.8  chr6              39269215 39269270 (21000789) + ASAT_CY           Satellite               207    261     (1) 3095209  
   215    7.3  0.0  0.0  chr6              39269726 39269780 (21000279) C Gypsy50-I_DR      LTR/Gypsy             (200)   5492    5438 3095213 *
   278    9.5  0.0  5.4  chr6              39269732 39269809 (21000250) C CryptonV-N1_DR    DNA/Crypton-V        (4069)   5982    5909 3095214  
   251   10.5  1.4  8.8  chr6              39269745 39269817 (21000242) C DNA9-3_DR         DNA/MULE-MuDR?      (10168)   1211    1144 3095215 *
   254   24.1  3.7  8.7  chr6              39271077 39271185 (20998874) + hAT-N159_DR       DNA/hAT-Ac             1511   1614   (208) 3095216  
   213   13.3  0.0  0.0  chr6              39271155 39271199 (20998860) + Helitron-N3B_DR   RC/Helitron            3083   3127  (3477) 3095217 *
   701   19.2 29.6  3.8  chr6              39271693 39272050 (20998009) + HarbingerN7_DR    DNA/PIF-Harbinger         7    453    (25) 3095218  
   619   21.3  5.3  6.9  chr6              39271887 39272093 (20997966) + hAT-N137_DR       DNA/hAT-Ac             3040   3243   (328) 3095219 *
   303   17.5 26.5  0.8  chr6              39272311 39272408 (20997651) C ANGEL             DNA/hAT                 (3)    306     184 3095220 *
   307   14.8  1.6  1.6  chr6              39272357 39272418 (20997641) C IS3EU-3_DR        DNA/IS3EU            (6852)   2834    2773 3095221  
   252   19.0  1.7  0.0  chr6              39272426 39272483 (20997576) C ANGEL             DNA/hAT               (246)     63       5 3095220  
  3091    7.2  5.0  0.6  chr6              39273053 39273512 (20996547) C Mariner-N38_DR    DNA/TcMar-Tc1          (38)    509      30 3095222  
  2198   11.4  7.9  0.9  chr6              39273150 39273555 (20996504) C hAT5-N2_DR        DNA/hAT-hAT5         (1043)   1542    1109 3095223 *
   208   24.3  1.4  1.4  chr6              39274302 39274372 (20995687) + EnSpm-N4_DR       DNA/CMC-EnSpm             3     73   (139) 3095224  
  2795    8.8 17.2  0.2  chr6              39274917 39275438 (20994621) C EnSpm-N26_DR      DNA/CMC-EnSpm           (2)    611       1 3095225  
   442   21.5  4.1  9.7  chr6              39275458 39275653 (20994406) + EnSpm-N26B_DR     DNA/CMC-EnSpm            36    221     (0) 3095226  
   233    9.3  8.1  0.0  chr6              39276100 39276161 (20993898) + hAT-N182_DR       DNA/hAT-Ac              729    787  (1173) 3095227 *
   322    0.5  1.8  0.9  chr6              39276117 39276173 (20993886) + DNA-N4_DR         DNA                     670    722   (320) 3095228  
   294   13.9  6.1 19.4  chr6              39276127 39276323 (20993736) + Zisupton-7_DR     DNA/Zisupton           4662   4836 (12246) 3095229 *
   236   12.8  5.3  3.5  chr6              39276237 39276349 (20993710) + EnSpm-8_DR        DNA/CMC-EnSpm          1221   1335  (8106) 3095230 *
  1977   16.6  8.8  5.1  chr6              39276269 39276834 (20993225) C DNA6-6_DR         DNA                  (3867)   7414    6829 3095231 *
  2609    8.2  2.3  4.9  chr6              39276463 39276861 (20993198) + DNA6-6_DR         DNA                    4194   4582  (6699) 3095232  
  1672   17.6  2.8 17.6  chr6              39276472 39277036 (20993023) C DNA9-3_DR         DNA/MULE-MuDR?       (9716)   1663    1170 3095233 *
   316   10.8  2.2  8.1  chr6              39276971 39277061 (20992998) C CryptonV-N1_DR    DNA/Crypton-V        (4041)   6010    5925 3095234 *
   363    5.2  4.3  0.0  chr6              39276989 39277036 (20993023) + hAT-30N1_DR       DNA/hAT-Ac             1324   1427   (606) 3095235  
   418    0.4  0.0  0.0  chr6              39277037 39277098 (20992961) C DNA9-3_DR         DNA/MULE-MuDR?      (10168)   1211    1166 3095233  
   228   13.6  0.0  0.0  chr6              39277048 39277113 (20992946) + DNA-2-32_DR       DNA/CMC-EnSpm?         5958   6023  (2759) 3095236 *
  3137    8.6  5.9  0.2  chr6              39277721 39278209 (20991850) C Mariner-N38_DR    DNA/TcMar-Tc1          (10)    537      21 3095237  
   510   20.4 17.9  0.0  chr6              39278056 39278251 (20991808) C Helitron-4_DR     RC/Helitron         (18145)  13723   13493 3095238 *
   332   17.9  2.3  3.5  chr6              39278348 39278434 (20991625) C Merlin-N1_DR      DNA/Merlin            (283)     86       1 3095239  
   227   14.0  1.8 10.3  chr6              39278435 39278484 (20991575) C DNA8-26_DR        DNA                  (3020)   1510    1478 3095240  
  5426    7.6 18.7  0.7  chr6              39280537 39281407 (20988652) + LOOPERN3B_DR      DNA/Kolobok-T2            2   1028    (21) 3095241  
   220   26.6  2.9 10.8  chr6              39281820 39281958 (20988101) + DIRS-N4_DR        LTR/Ngaro              1018   1146  (4650) 3095242 *
   355   24.2  7.6  1.8  chr6              39281856 39281869 (20988190) C Merlin-2_DR       DNA/Merlin           (7130)   6791    6681 3095243  
   439   22.0  0.0  0.0  chr6              39281870 39281960 (20988099) + HATN1_DR          DNA/hAT                   1     91   (336) 3095244 *
   544   26.8  3.8  6.9  chr6              39281930 39281960 (20988099) C CryptonV-N4_DR    DNA/Crypton-V        (5601)   7892    7869 3095245  
  1712   19.2  4.8  0.8  chr6              39281961 39282317 (20987742) + HE1_DR1           SINE/tRNA-V-RTE           1    371    (31) 3095246  
   523   25.3  1.3  2.0  chr6              39282189 39282337 (20987722) + IS3EU-4_DR        DNA/IS3EU              9120   9267  (5762) 3095247 *
   373   23.9  4.9  9.0  chr6              39282338 39282372 (20987687) + DNA7-N1_DR        DNA/Zisupton           4687   4863  (5554) 3095248 *
   562   20.7  6.5  5.6  chr6              39282356 39282585 (20987474) + HATN1_DR          DNA/hAT                 195    426     (1) 3095249  
   281   21.5  5.2  8.0  chr6              39282586 39282641 (20987418) C Merlin-2_DR       DNA/Merlin           (7414)   6507    6455 3095243  
   233    4.2  0.0  0.0  chr6              39283417 39283464 (20986595) + DNA7-N1_DR        DNA/Zisupton           2873   2920  (7497) 3095250  
   204   12.1  0.0  0.0  chr6              39283465 39283474 (20986585) + (TTTG)n           Simple_repeat             2     59     (0) 3095251  
   333   15.3  5.3  7.2  chr6              39283772 39283884 (20986175) C Merlin-2_DR       DNA/Merlin           (7658)   6263    6153 3095243  
   335   14.5  2.6  0.0  chr6              39283900 39283975 (20986084) C Merlin-2_DR       DNA/Merlin           (8903)   5018    4941 3095252 *
   834   20.7  9.9  2.0  chr6              39283972 39284006 (20986053) + EnSpm-N17_DR      DNA/TcMar              2990   3192  (2001) 3095253  
   984   14.7 11.0  0.0  chr6              39284007 39284197 (20985862) + HE1_DR1           SINE/tRNA-V-RTE           5    216   (186) 3095254  
   300   16.9 12.7 24.6  chr6              39284188 39284344 (20985715) C Merlin-2_DR       DNA/Merlin          (10733)   3188    3047 3095255 *
  1353    9.4  0.0  0.0  chr6              39284376 39284555 (20985504) C EnSpm-N39B_DR     DNA/CMC-EnSpm?          (0)    565     386 3095256  
  1081    5.0  4.3  0.0  chr6              39284541 39284680 (20985379) C EnSpm-N39B_DR     DNA/CMC-EnSpm?        (419)    146       1 3095256 *
   434    7.2  1.2  0.0  chr6              39285728 39285789 (20984270) + DNA-X-2_DR        DNA                       1     67   (593) 3095257  
   211   22.0  0.0  0.0  chr6              39285780 39285829 (20984230) + L1-58_DR          LINE/L1                 256    305  (1545) 3095258 *
   222    5.1  5.1  0.0  chr6              39285885 39285923 (20984136) + ERV1-N9B-LTR_DR   LTR/ERV1               1242   1282   (152) 3095259  
   426    4.4  6.7  0.0  chr6              39285970 39286059 (20984000) + ENSPM-6_DR        DNA/CMC-EnSpm         13921  14016 (18600) 3095260  
   209   14.6  0.0  3.1  chr6              39285977 39286075 (20983984) + LOOPER-N5B_DR     DNA/Kolobok-T2         1060   1155   (385) 3095261 *
   393    8.7  0.0  0.0  chr6              39285988 39286079 (20983980) C Polinton-4N1_DR   DNA/Maverick         (5626)   4810    4719 3095262  
   218   13.2  0.0  0.0  chr6              39286033 39286085 (20983974) C Harbinger-5_DR    DNA/PIF-Harbinger    (5906)    753     701 3095263 *
   458   25.3  6.4  3.4  chr6              39286104 39286266 (20983793) + DNA-X-2_DR        DNA                     331    498   (318) 3095264  
  3988   11.8 13.2  0.5  chr6              39286267 39286941 (20983118) C TDR13             DNA                     (0)    772      13 3095265  
   340   17.6  5.1  5.1  chr6              39286955 39287007 (20983052) C EnSpm1_DR         DNA/CMC-EnSpm        (8029)   1459    1347 3095266  
   411    9.5  1.3  1.3  chr6              39287008 39287082 (20982977) + Zisupton-6_DR     DNA/Zisupton           1239   1313 (20803) 3095267  
   351    6.9  0.0  0.0  chr6              39287012 39287098 (20982961) C P-1_DR            DNA/P                (2621)   7347    7261 3095268 *
   631   22.8  0.8 19.6  chr6              39287029 39287382 (20982677) + DNA-X-2B_DR       DNA                     218    816     (0) 3095269  
   332   21.2 11.1  1.9  chr6              39287794 39287937 (20982122) C Harbinger-N28_DR  DNA/PIF-Harbinger       (7)    655     499 3095270  
   272   25.9 15.1  2.2  chr6              39288075 39288279 (20981780) C Harbinger-N28_DR  DNA/PIF-Harbinger     (415)    247      17 3095270  
  1629    8.1  0.0  0.0  chr6              39289063 39289273 (20980786) + DIRS-1E-LTR_DR    LTR/Ngaro                 1    211   (479) 3095271  
  3936    8.6 10.3  3.6  chr6              39289281 39289929 (20980130) C TDR2              DNA/TcMar-Tc1         (216)    721      31 3095272  
   604   13.8 16.5  0.0  chr6              39289976 39290084 (20979975) + DIRS-1E-LTR_DR    LTR/Ngaro               422    548   (142) 3095271  
  1183   17.7  0.9  1.9  chr6              39290094 39290116 (20979943) + ENSPM-6_DR        DNA/CMC-EnSpm         19050  19070 (13546) 3095273  
  2214   10.8  0.3  0.9  chr6              39290117 39290434 (20979625) + Harbinger-N10_DR  DNA/PIF-Harbinger         1    316    (12) 3095274  
   495   22.9  4.8  0.7  chr6              39290313 39290457 (20979602) + ENSPM-6_DR        DNA/CMC-EnSpm         19424  19574 (13042) 3095275 *
   663    0.0  0.0  0.0  chr6              39290704 39290776 (20979283) C Kolobok-4_DR      DNA/Kolobok-T2       (6558)     73       1 3095276  
   267   20.0 10.6  9.2  chr6              39291455 39291680 (20978379) + ASAT_CY           Satellite                30    258     (4) 3095277  
   205   16.0 10.0  0.0  chr6              39292660 39292709 (20977350) C Mariner-N18_DR    DNA/TcMar-ISRm11      (519)     93      39 3095278  
   876   13.1 10.9  9.3  chr6              39292743 39292953 (20977106) C TDR13E            DNA                     (0)    680     467 3095279  
  1448    8.5  0.5  0.5  chr6              39292954 39293153 (20976906) C ENSPM-6_DR        DNA/CMC-EnSpm        (9867)  22749   22550 3095280  
  2318   20.2  3.1  0.6  chr6              39293179 39293721 (20976338) + DNA-1-3_DR        DNA/PIF-Harbinger         2    628   (209) 3095281  
   521   15.3  0.0  0.0  chr6              39293718 39293802 (20976257) + DNA-1-3_DR        DNA/PIF-Harbinger       753    837     (0) 3095282 *
   460   15.1 22.6  0.0  chr6              39293809 39293914 (20976145) C TDR13E            DNA                   (241)    439     310 3095279  
  1882   14.5  9.2  0.3  chr6              39293953 39294290 (20975769) C HarbingerN1_DR    DNA/PIF-Harbinger       (0)    650     283 3095283  
   296   18.2  0.0  0.0  chr6              39294287 39294341 (20975718) C HarbingerN1_DR    DNA/PIF-Harbinger     (595)     55       1 3095283 *
   322   15.3  1.7 12.9  chr6              39294342 39294533 (20975526) + Mariner-N18_DR    DNA/TcMar-ISRm11         36    116   (496) 3095284  
   247   29.3  0.0  0.0  chr6              39294342 39294361 (20975698) + EnSpm-N44_DR      DNA/CMC-EnSpm          6271   6345  (2307) 3095285 *
   240   14.3  0.0  0.0  chr6              39294497 39294538 (20975521) C Mariner-N19_DR    DNA/TcMar-ISRm11     (1025)    461     420 3095286  
  8128    7.8 16.8  1.5  chr6              39295119 39296413 (20973646) + Tc1-7_DR          DNA/TcMar-Tc1            23   1512   (134) 3095287  
  1511   11.8  8.1  0.0  chr6              39296960 39297205 (20972854) + TDR2              DNA/TcMar-Tc1             1    266   (671) 3095288 *
 52968    0.5  1.2  0.0  chr6              39297205 39303189 (20966870) C DIRS1b_DR         LTR/DIRS                (0)   6055       1 3095289  
   423    8.6  0.0  0.0  chr6              39303190 39303241 (20966818) + TDR2              DNA/TcMar-Tc1           269    320   (617) 3095290 *
  3393    6.5  0.0  0.7  chr6              39303240 39303685 (20966374) + TDR2              DNA/TcMar-Tc1           495    937     (0) 3095291  
  1474    8.7  1.4  0.9  chr6              39304492 39304700 (20965359) + TDR19             DNA/hAT-Charlie         196    405     (0) 3095292  
   456   22.5  2.7  8.6  chr6              39304713 39304970 (20965089) + Tx1-41_DR         LINE/L1-Tx1            4355   4598    (26) 3095293 *
  1300   21.0 14.4  1.9  chr6              39304864 39305285 (20964774) + EnSpm-N13_DR      DNA/CMC-EnSpm          1630   2103 (20046) 3095294 *
  1505   19.3 11.3  1.3  chr6              39304937 39304972 (20965087) + EnSpm-N17_DR      DNA/TcMar              3001   3285  (1908) 3095295  
  1813   10.5 17.5  0.0  chr6              39304973 39305286 (20964773) + HE1_DR1           SINE/tRNA-V-RTE          12    380    (22) 3095296  
  1505   19.3 11.3  1.3  chr6              39305287 39305298 (20964761) + EnSpm-N17_DR      DNA/TcMar              3286   3398  (1795) 3095295  
   384   21.9  7.0  3.8  chr6              39305454 39305581 (20964478) C DNA2-16_DR        DNA                 (17919)    132       1 3095297  
   238   28.4  0.0  0.0  chr6              39306366 39306439 (20963620) C Harbinger-N23_DR  DNA/PIF-Harbinger       (0)    437     364 3095298  
   261   17.7  0.0  2.0  chr6              39306691 39306704 (20963355) + DNA2-8_DR         DNA/CMC-EnSpm          3583   3595   (812) 3095299  
   794   19.1  4.8 12.8  chr6              39306705 39307040 (20963019) + TDR16             DNA/Merlin                1    312     (1) 3095300  
   890   12.6 21.4  0.3  chr6              39307041 39307259 (20962800) + EnSpm-N25_DR      DNA/CMC-EnSpm            26    261  (4425) 3095301  
   711   12.8  0.0  6.7  chr6              39307298 39307440 (20962619) C EnSpm-N40B_DR     DNA/CMC-EnSpm        (5003)    504     371 3095302  
  1036   10.6  3.6  1.5  chr6              39307471 39307662 (20962397) C DNA-TA-2_DR       DNA/CMC-EnSpm           (0)    196       1 3095303  
  1159   15.6  2.4  6.3  chr6              39307718 39308012 (20962047) C DNA-2-22_DR       DNA/CMC-EnSpm         (134)    285       2 3095304  
   203   14.6  2.1  0.0  chr6              39313100 39313147 (20956912) C Zisupton-7_DR     DNA/Zisupton        (12419)   4663    4615 3095305  
   201   24.8  1.3  8.1  chr6              39313148 39313172 (20956887) + hAT-N53_DR        DNA/hAT-Ac             3398   3459   (221) 3095306  
  4768   12.9 23.5  0.8  chr6              39313665 39314710 (20955349) + hAT-N22B_DR       DNA/hAT-Ac                1   1282    (97) 3095307  
  2271   16.0  3.4 12.0  chr6              39315440 39316297 (20953762) + DNA-6-N8_DR       DNA                    1517   2308     (0) 3095308  
  1018    9.3 10.4  0.0  chr6              39317899 39318081 (20951978) + DNA11TA1B_DR      DNA/CMC-EnSpm             1    202     (1) 3095309  
   364   17.4  2.4  6.8  chr6              39318180 39318302 (20951757) C DNA7-N1_DR        DNA/Zisupton         (9081)   1336    1219 3095310 *
   389   15.0  0.0  6.5  chr6              39318211 39318238 (20951821) C Mariner-N29_DR    DNA/TcMar-ISRm11     (1045)    720     664 3095311  
   433    6.2  0.0  0.0  chr6              39318239 39318302 (20951757) + Harbinger-N17_DR  DNA/PIF-Harbinger       313    376  (1269) 3095312 *
  1270   14.7  5.4  8.8  chr6              39318251 39318700 (20951359) C EnSpm-6N1_DR      DNA/CMC-EnSpm        (2649)   6587    6189 3095313  
   389   15.0  0.0  6.5  chr6              39318303 39318324 (20951735) C Mariner-N29_DR    DNA/TcMar-ISRm11     (1045)    663     614 3095311 *
   508   19.1 13.2  4.3  chr6              39318535 39318747 (20951312) + DNAX-23_DR        DNA                    4374   4604  (7197) 3095314  
   284   20.1  0.0  6.2  chr6              39318754 39318838 (20951221) C SINE2-1B_DR       SINE/tRNA               (7)    191     112 3095315  
   286   17.7  0.9  7.8  chr6              39318845 39318954 (20951105) + Harbinger-1_DR    DNA/PIF-Harbinger       753    855  (3054) 3095316  
   253   12.8  1.3  7.5  chr6              39318888 39318909 (20951150) C EnSpm-N42_DR      DNA/CMC-EnSpm         (669)    583     565 3095317 *
   254    6.1  0.0  2.0  chr6              39318915 39318964 (20951095) + CryptonV-3_DR     DNA/Crypton-V           468    516 (22937) 3095318  
   253   12.8  1.3  7.5  chr6              39318965 39319003 (20951056) C EnSpm-N42_DR      DNA/CMC-EnSpm         (669)    564     530 3095317  
   927   15.8  1.8  1.2  chr6              39319040 39319206 (20950853) + DNA-TTAA-2_DR     DNA                      15    182   (487) 3095319  
  1353    9.0  1.7  6.6  chr6              39319258 39319494 (20950565) C hAT-N50_DR        DNA/hAT-Ac              (0)    701     476 3095320  
   776   10.8  1.7  0.0  chr6              39319496 39319615 (20950444) C hAT-N50_DR        DNA/hAT-Ac            (403)    298     177 3095320  
   728   11.4  9.3  2.9  chr6              39319558 39319719 (20950340) C EnSpm-N11_DR      DNA/CMC-EnSpm        (1483)   3870    3699 3095321 *
  1155    5.7  1.2  1.9  chr6              39319593 39319753 (20950306) + hAT-N167B_DR      DNA/hAT-Charlie        1222   1381   (192) 3095322 *
  2735    7.5  2.5  0.3  chr6              39319616 39319975 (20950084) C SINE2-3_DR        SINE/tRNA-V-RTE         (0)    368       1 3095323  
  2349   12.4  3.8  2.7  chr6              39319976 39320017 (20950042) C DNA6-6_DR         DNA                  (7081)   4200    4155 3095324  
   798   17.1  0.0  6.8  chr6              39319754 39319771 (20950288) + DNA7-N2_DR        DNA/hAT-hAT6           1452   1576   (438) 3095325 *
   969    9.5  4.1  1.1  chr6              39319979 39320149 (20949910) C hAT-N50_DR        DNA/hAT-Ac            (516)    185      10 3095320  
   520   11.2  0.0  0.0  chr6              39320158 39320237 (20949822) + DNA-TTAA-2_DR     DNA                     563    642    (27) 3095326  
   204   19.0  3.3  5.0  chr6              39321804 39321822 (20948237) C EnSpm-N10_DR      DNA/CMC-EnSpm        (1672)   7636    7619 3095327  
  6368   10.5 10.4  3.0  chr6              39321823 39323075 (20946984) C LOOPERN6_DR       DNA/Kolobok-T2?         (0)   1351       9 3095328  
  3657   10.9  6.8  0.6  chr6              39324131 39324723 (20945336) + LOOPERN3B_DR      DNA/Kolobok-T2          380   1008    (41) 3095329  
   425   19.6 32.1  0.0  chr6              39325250 39325287 (20944772) C EnSpm-6N1_DR      DNA/CMC-EnSpm        (2819)   6417    6196 3095330 *
   535   17.4 28.0  0.5  chr6              39325259 39325408 (20944651) + EnSpm-N48B_DR     DNA/CMC-EnSpm           750    940  (6019) 3095331 *
   668   13.1 21.5  0.0  chr6              39325288 39325417 (20944642) C HE1_DR1           SINE/tRNA-V-RTE        (88)    314     157 3095332  
   371   17.6 17.6  0.0  chr6              39325444 39325568 (20944491) + Merlin-N3_DR      DNA/Merlin               38    184    (71) 3095333 *
  2359    8.4  7.3  0.0  chr6              39325567 39325921 (20944138) C TDR2              DNA/TcMar-Tc1         (135)    802     422 3095334  
   235   26.1 21.0  1.7  chr6              39326606 39326628 (20943431) + EnSpm-N13_DR      DNA/CMC-EnSpm         13485  13544  (8605) 3095335  
   568   16.9 21.8  1.7  chr6              39326629 39326821 (20943238) C ANGEL             DNA/Kolobok             (0)    309      79 3095336  
   285   22.0  0.0 10.3  chr6              39326752 39326821 (20943238) C hAT-N134_DR       DNA/hAT?              (175)    890     829 3095337 *
  1256   10.9  0.5  1.0  chr6              39326822 39327024 (20943035) C DNA11TA1B_DR      DNA/CMC-EnSpm           (0)    203       2 3095338  
   935    6.9  6.0  3.3  chr6              39327043 39327191 (20942868) C Kolobok-N1_DR     DNA/Kolobok-T2?       (633)    166      14 3095339  
   201   24.1  0.0  1.9  chr6              39327891 39327945 (20942114) + hAT-N35B_DR       DNA/hAT-Ac              886    939   (673) 3095340  
  1361   11.8  1.0 10.5  chr6              39328368 39328680 (20941379) C EnSpm-N35_DR      DNA/CMC-EnSpm           (1)    909     624 3095341 *
  2218   11.2  3.2  1.4  chr6              39328678 39329022 (20941037) C SINE2-3B_DR       SINE/tRNA-V             (0)    351       1 3095342  
  1227   22.3  5.3 21.8  chr6              39329023 39329442 (20940617) C Helitron-2_DR     RC/Helitron          (4009)  23403   23071 3095343  
  1152   20.2  4.6 15.9  chr6              39329085 39329496 (20940563) C DNA9-3_DR         DNA/MULE-MuDR?       (1378)  10001    9630 3095344 *
  1954   13.1  9.8  0.8  chr6              39329165 39329502 (20940557) C SINE2-4_DR        SINE/tRNA-V-RTE         (3)    368       1 3095345  
  1370   18.2 10.1  6.0  chr6              39329503 39329551 (20940508) + DNA6-6_DR         DNA                    7166   7229  (4052) 3095346 *
  1660   13.4  7.9  9.1  chr6              39329529 39329864 (20940195) C EnSpm-N35_DR      DNA/CMC-EnSpm        (4516)    837      22 3095341  
  1371   13.2 24.0  1.3  chr6              39329865 39330301 (20939758) + piggyBac-N2_DR    DNA/PiggyBac              1    535     (1) 3095347  
   271   17.4  4.4  4.4  chr6              39331297 39331386 (20938673) + hAT-N133_DR       DNA/hAT-Ac              109    198   (425) 3095348  
   830   14.7  1.4  0.7  chr6              39331406 39331549 (20938510) C HATN17_DR         DNA/hAT-Tip100       (1058)    489     345 3095349 *
  1409   11.5  4.6  0.0  chr6              39331423 39331640 (20938419) C SINE2-4_DR        SINE/tRNA-V-RTE         (6)    365     138 3095350  
  1259   19.0  7.4  0.0  chr6              39331641 39331691 (20938368) + EnSpm-N48B_DR     DNA/CMC-EnSpm          2353   2641  (4318) 3095351  
   400    8.9 10.7  0.0  chr6              39331642 39331697 (20938362) C HE1_DR1           SINE/tRNA-V-RTE       (340)     62       1 3095352 *
   380   11.3  9.5  1.5  chr6              39331644 39331706 (20938353) C DIRS-15B_DR       LTR/Ngaro             (327)   4982    4915 3095353 *
   367   12.8 20.5  0.0  chr6              39331698 39331719 (20938340) C DNA8-17_DR        DNA/hAT-Tip100        (443)   1370    1277 3095354 *
   365   15.0  8.3  7.3  chr6              39331699 39331806 (20938253) + Merlin-N3_DR      DNA/Merlin              145    253     (2) 3095355 *
   250   22.4  1.5  1.5  chr6              39335260 39335327 (20934732) + Kolobok-N10_DR    DNA/Kolobok             541    608    (35) 3095356  
  5923   10.9 12.5  5.7  chr6              39335381 39336543 (20933516) C LOOPERN5_DR       DNA/Kolobok-T2          (0)   1237       1 3095357  
   425   19.3  0.0  2.3  chr6              39337406 39337495 (20932564) C Mariner-N7_DR     DNA/TcMar             (173)     88       1 3095358  
   542   19.7  5.1  2.5  chr6              39337930 39338085 (20931974) C ANGEL             DNA/hAT                (22)    287     128 3095359 *
  1230   16.0  0.0  3.6  chr6              39338081 39338307 (20931752) C TDR13D            DNA                    (60)    702     484 3095360  
  1951   15.3  7.1  0.0  chr6              39338313 39338651 (20931408) C HE1_DR1           SINE/tRNA-V-RTE        (38)    364       2 3095361  
   680   17.4  6.6  7.2  chr6              39338652 39338792 (20931267) C TDR13D            DNA                   (262)    500     361 3095360  
   745   14.8  7.4  0.0  chr6              39338794 39338942 (20931117) C TDR13D            DNA                   (602)    160       1 3095360  
   234   11.1  6.4  4.2  chr6              39338945 39338991 (20931068) + EnSpm-N13_DR      DNA/CMC-EnSpm         20580  20627  (1522) 3095362  
   220   15.8  3.4  3.4  chr6              39338948 39339006 (20931053) + ANGEL             DNA/Kolobok             186    244    (65) 3095363 *
   269   20.9 20.9  0.0  chr6              39339012 39339097 (20930962) C DNA2-13_DR        DNA                   (714)   5184    5081 3095364  
   213   28.3  4.0  1.0  chr6              39339160 39339259 (20930800) C HarbingerN5_DR    DNA/PIF-Harbinger     (293)    568     466 3095365  
   206   20.0  3.6  1.8  chr6              39339542 39339597 (20930462) C ENSPM-6_DR        DNA/CMC-EnSpm       (24921)   7695    7639 3095366 *
   759   14.8  0.6 13.8  chr6              39339596 39339616 (20930443) C hAT-N47B_DR       DNA/hAT-Tip100        (188)    800     649 3095367  
   857    8.4  0.7 13.4  chr6              39339617 39339767 (20930292) + TDR17B            DNA/Sola-1              405    538  (1008) 3095368  
   218   17.1  0.0  7.5  chr6              39339725 39339781 (20930278) C CryptonV-1_DR     DNA/Crypton-V       (14825)   3048    2996 3095369 *
   304    8.9  0.0  0.0  chr6              39339781 39339825 (20930234) C ANGEL             DNA/hAT               (139)    170     126 3095359  
   258   14.9  0.0  5.6  chr6              39339826 39339837 (20930222) + EnSpm-N47_DR      DNA/CMC-EnSpm?          897    950  (2067) 3095370  
   751   19.0  6.9  2.8  chr6              39339879 39340051 (20930008) C SINE2-1_DR        SINE/tRNA              (15)    183       4 3095371  
   373   27.9  0.0  0.0  chr6              39342028 39342138 (20927921) C TDR19C            DNA/hAT-Charlie       (181)    215     105 3095372 *
   851   10.9  0.0  0.0  chr6              39342049 39342167 (20927892) + TDR3B             DNA/hAT-Charlie           1    119    (74) 3095373  
   393   28.0  3.5  7.2  chr6              39342066 39342238 (20927821) + DNA2-16_DR        DNA                   13857  14023  (4028) 3095374 *
   741   22.2  4.7  0.0  chr6              39342150 39342320 (20927739) + ENSPM-6_DR        DNA/CMC-EnSpm         19234  19412 (13204) 3095375 *
  1879   10.8  9.8  0.0  chr6              39342170 39342455 (20927604) C Harbinger-N10_DR  DNA/PIF-Harbinger       (0)    328      15 3095376  
   427    8.9  0.0  0.0  chr6              39342459 39342514 (20927545) C TDR3B             DNA/hAT-Charlie       (137)     56       1 3095377  
   379   22.0  0.0  2.4  chr6              39342515 39342541 (20927518) + CryptonV-N5_DR    DNA/Crypton-V          3325   3405 (21132) 3095378  
   436    7.3  0.0  0.0  chr6              39342599 39342653 (20927406) + TDR19             DNA/hAT-Charlie         198    252   (153) 3095379  
   488    7.2  1.2  1.2  chr6              39342659 39342742 (20927317) + L1-101_DR         LINE/L1                2369   2452     (0) 3095380  
  1578   12.7 11.9  0.3  chr6              39342862 39343146 (20926913) + DNA13TA1a_DR      DNA/TcMar-Tc1             1    318     (0) 3095381  
  4288   12.1 11.4  4.7  chr6              39344964 39346002 (20924057) C MOSAT_DR          Satellite             (789)   1298     193 3095382  
  1480   23.9  1.4 21.8  chr6              39345726 39346108 (20923951) C Helitron-N5_DR    RC/Helitron          (2239)   7270    6694 3095383 *
  2005   11.5  1.6  0.3  chr6              39346109 39346414 (20923645) C MOSAT_DR          Satellite             (107)   1980    1671 3095384 *
  7447    5.0  1.2  0.2  chr6              39346412 39347357 (20922702) + Harbinger-4N1C_DR DNA/PIF-Harbinger         1    955   (251) 3095385  
  1707    9.5  0.4  0.4  chr6              39347361 39347602 (20922457) C Helitron-N5_DR    RC/Helitron          (6243)   3266    3025 3095386  
   700   16.8  7.6  0.0  chr6              39347629 39347759 (20922300) + DIRS-1-LTR_DR     LTR/Ngaro                21    161   (461) 3095387  
   618   22.1  0.0  1.4  chr6              39347734 39347875 (20922184) C EnSpm-N13_DR      DNA/CMC-EnSpm       (20238)   1911    1772 3095388 *
   884   15.7  0.7  0.0  chr6              39347755 39347901 (20922158) C HE1_DR1           SINE/tRNA-V-RTE       (252)    150       3 3095389  
   860   20.1  1.7  0.0  chr6              39347902 39347928 (20922131) + EnSpm-15_DR       DNA/CMC-EnSpm          9214   9390  (2064) 3095390  
   302   16.9  1.4  2.8  chr6              39347919 39347929 (20922130) + IS3EU-4_DR        DNA/IS3EU              4291   4300 (10729) 3095391 *
   859   19.5 13.7  1.9  chr6              39347930 39348206 (20921853) C ANGEL             DNA/Kolobok             (0)    309       1 3095392  
   283   20.6  3.2  3.2  chr6              39347992 39348008 (20922051) C CryptonV-N4_DR    DNA/Crypton-V        (1285)  12203   12114 3095393 *
   794   18.6  5.9  1.6  chr6              39348706 39348891 (20921168) C DNAX-23_DR        DNA                  (1371)  10430   10237 3095394 *
   873   14.0  0.0  2.1  chr6              39348745 39348890 (20921169) C EnSpm-N37_DR      DNA/CMC-EnSpm        (6172)    475     333 3095395 *
  2072    9.2  0.0  0.3  chr6              39348765 39349047 (20921012) C SINE2-4_DR        SINE/tRNA-V-RTE        (11)    360      79 3095396  
   803   18.0  6.4  0.6  chr6              39348891 39348915 (20921144) C ZFERV-2N2-I_DR    LTR/ERV1             (1525)   5920    5740 3095397 *
  1158   18.7  6.8  0.0  chr6              39349075 39349352 (20920707) + Mariner-N38_DR    DNA/TcMar-Tc1           165    461    (86) 3095398  
  6220    8.0  8.8  0.2  chr6              39349360 39350270 (20919789) C TC1DR3            DNA/TcMar-Tc1         (236)    989       1 3095399  
  4785    6.1 19.5  0.3  chr6              39350321 39351057 (20919002) C Looper-N8_DR      DNA/Kolobok-T2          (0)   1107     230 3095400  
  4551    5.5  1.1  0.0  chr6              39351065 39351612 (20918447) + Harbinger-8N1_DR  DNA/PIF-Harbinger         2    555     (0) 3095401  
  1665    5.7  0.0  2.4  chr6              39351615 39351830 (20918229) C Looper-N8_DR      DNA/Kolobok-T2        (896)    211       1 3095400  
   228   17.8 11.4  7.3  chr6              39351831 39351894 (20918165) + EnSpm-N44_DR      DNA/CMC-EnSpm          7289   7355  (1297) 3095402  
   358   17.2  2.2  4.5  chr6              39353405 39353495 (20916564) + L2-1B_DR          LINE/L2                 899    987    (21) 3095403  
   213   25.9  2.1  5.5  chr6              39353417 39353510 (20916549) C Zisupton-2_DR     DNA/Zisupton         (2111)   2943    2853 3095404 *
  4951   10.7 17.9  1.2  chr6              39354628 39355587 (20914472) + TDR23             DNA                       4   1121    (26) 3095405  
   239   11.8  5.4  8.3  chr6              39355577 39355650 (20914409) + ASAT_CY           Satellite               186    257     (5) 3095406 *
  4960   12.3  0.0  0.7  chr6              39357159 39357876 (20912183) + EXPANDER1_DR      LINE/RTE-BovB          2650   3362     (3) 3095407  
  2108   17.2  6.2  1.6  chr6              39357874 39358341 (20911718) C TE-X-6B_DR        DNA/Crypton-A          (22)    552      64 3095408 *
  1242   18.9  4.8  2.9  chr6              39358416 39358687 (20911372) C L1-20_DR          LINE/L1              (5746)    292      16 3095409  
   201   10.3  0.0  0.0  chr6              39359205 39359233 (20910826) + EnSpm-N18_DR      DNA/CMC-EnSpm          1580   1608  (3867) 3095410  
   361   23.1  0.8 12.6  chr6              39359235 39359264 (20910795) + DNA6-6_DR         DNA                    7865   7974  (3306) 3095411  
   411   22.6  2.1  0.0  chr6              39359265 39359357 (20910702) + DNA-2-32_DR       DNA/CMC-EnSpm?         2469   2563  (6219) 3095412 *
  1902   12.3 15.0  0.3  chr6              39359277 39359602 (20910457) + HE1_DR1           SINE/tRNA-V-RTE           7    380    (22) 3095413  
   243   24.5  1.1  7.2  chr6              39359536 39359623 (20910436) + CryptonV-1_DR     DNA/Crypton-V          2626   2708 (15165) 3095414 *
   206   22.2  4.0  5.3  chr6              39362711 39362786 (20907273) + DNA9-3_DR         DNA/MULE-MuDR?          796    870 (10509) 3095415 *
   317   11.6  3.1  2.0  chr6              39362740 39362836 (20907223) C EnSpm-N14_DR      DNA/CMC-EnSpm         (922)   3658    3561 3095416 *
   359    9.0  1.1  1.1  chr6              39362751 39362840 (20907219) + Polinton-4N1_DR   DNA/Maverick           4741   4830  (5606) 3095417  
   351   10.8  2.0  6.3  chr6              39362758 39362856 (20907203) + hAT-N202_DR       DNA/hAT-Tip100          125    219  (1666) 3095418 *
   568   12.5 13.5  3.2  chr6              39363739 39363879 (20906180) C hAT-N177_DR       DNA/hAT-Tip100        (374)    596     442 3095419  
   209   15.6  0.0 15.2  chr6              39363880 39363947 (20906112) + hAT-N177_DR       DNA/hAT-Tip100          447    505   (465) 3095420  
   203   23.9  0.0  1.4  chr6              39363892 39363909 (20906150) + DNA-6-N7_DR       DNA/TcMar               398    439  (3805) 3095421 *
   279   13.6  0.0  0.0  chr6              39363910 39363953 (20906106) C hAT-N177_DR       DNA/hAT-Tip100        (636)    334     291 3095419  
   206   20.1  0.0 14.8  chr6              39365787 39365856 (20904203) C Merlin-1_DR       DNA/Merlin           (7739)   2788    2728 3095422 *
  2231   11.4  3.0 20.5  chr6              39365832 39366425 (20903634) + Mariner-N38_DR    DNA/TcMar-Tc1             1    508    (39) 3095423  
   242   14.8  4.8  3.1  chr6              39365870 39365883 (20904176) C EnSpm-N48B_DR     DNA/CMC-EnSpm        (5087)   1856    1809 3095424 *
   409   21.7 14.6  0.5  chr6              39367057 39367241 (20902818) + hAT-N126B_DR      DNA/hAT-Ac               78    288   (312) 3095425  
   218   14.7  0.0  0.0  chr6              39367266 39367299 (20902760) + hAT-N126B_DR      DNA/hAT-Ac              566    599     (1) 3095426  
  1269   14.9  9.5  0.7  chr6              39367801 39368084 (20901975) + ANGEL             DNA/Kolobok               1    309     (0) 3095427  
   581   18.7  3.5  6.0  chr6              39367939 39368109 (20901950) + DNA7-N1_DR        DNA/Zisupton           8169   8335  (2082) 3095428 *
   584   18.4 13.3  5.2  chr6              39368943 39368972 (20901087) C CryptonV-N4_DR    DNA/Crypton-V       (12078)   1415    1206 3095429  
   837   13.9  7.9  0.0  chr6              39368973 39369137 (20900922) C TDR16             DNA/Merlin             (24)    289     112 3095430  
  1816   13.8 10.0  3.0  chr6              39369490 39369951 (20900108) + L1-85_DR          LINE/L1-Tx1            4482   4974    (58) 3095431  
   519    7.9  5.8  1.2  chr6              39369940 39370093 (20899966) C hAT-N134B_DR      DNA/hAT?               (52)    874     714 3095432 *
   506   11.7  1.5 10.9  chr6              39369944 39369985 (20900074) + hAT-N145_DR       DNA/hAT-Ac             1279   1413   (178) 3095433 *
   632    8.7  3.9  2.3  chr6              39369986 39370114 (20899945) C Dada-tA_DR        DNA/Dada              (391)   8281    8151 3095434  
   562    6.2  1.4  0.7  chr6              39370115 39370131 (20899928) C EnSpm-N2_DR       DNA/CMC-EnSpm         (955)   3060    2914 3095435  
   506   11.7  1.5 10.9  chr6              39370132 39370144 (20899915) + hAT-N145_DR       DNA/hAT-Ac             1414   1462   (129) 3095433  
   261    1.9  0.0  5.8  chr6              39370432 39370486 (20899573) + Helitron-N3_DR    RC/Helitron            2722   2773   (243) 3095436 *
   334    2.6  0.0  0.0  chr6              39370440 39370516 (20899543) + hAT-N159_DR       DNA/hAT-Ac             1560   1636   (186) 3095437  
   268   36.9  0.0  5.6  chr6              39370448 39370579 (20899480) + LSU-rRNA_Hsa      rRNA                   3011   3135  (1900) 3095438 *
   221   13.1  1.2  1.2  chr6              39370487 39370515 (20899544) C hAT-N34_DR        DNA/hAT-Ac            (270)    678     595 3095439 *
   204   11.9  2.3  2.3  chr6              39371958 39372000 (20898059) + Polinton-1_DR     DNA/Maverick          17154  17196  (1289) 3095440  
   218   16.1  0.0  0.0  chr6              39372449 39372479 (20897580) + hAT-N171_DR       DNA/hAT-hAT5              1     31   (731) 3095441 *
  1127   13.6 37.6  1.3  chr6              39372463 39372925 (20897134) + DNA-5-8C_DR       DNA/hAT-hAT5             63    691     (0) 3095442  
  3919    9.2  8.4 16.6  chr6              39372926 39373898 (20896161) + Mariner-N36_DR    DNA/TcMar-Fot1           21    925    (77) 3095443  
   333    7.6  5.4  0.4  chr6              39374009 39374104 (20895955) C DNA8-25_DR        DNA                  (1581)   2386    2297 3095444  
   225   13.1  7.0  0.9  chr6              39374015 39374029 (20896030) + EnSpm-6N1_DR      DNA/CMC-EnSpm          6495   6596  (2636) 3095445 *
   261    7.6  1.5  0.0  chr6              39374034 39374099 (20895960) + EnSpm-N31_DR      DNA/CMC-EnSpm?          637    703   (386) 3095446  
   241   12.7  0.0  1.4  chr6              39374049 39374120 (20895939) C EnSpm-N17_DR      DNA/TcMar            (3224)   1969    1899 3095447 *
   225   11.4  1.2  2.5  chr6              39374100 39374110 (20895949) + hAT-N177B_DR      DNA/hAT-Tip100          411    486   (478) 3095448 *
   240    8.6  2.3  4.8  chr6              39374121 39374134 (20895925) + Gypsy-226_DR-LTR  LTR/Gypsy               731    814   (202) 3095449  
   207    3.7  0.0  0.0  chr6              39374255 39374281 (20895778) + ANGEL             DNA/Kolobok             279    305     (4) 3095450  
  1014   11.8  3.7  1.6  chr6              39374352 39374565 (20895494) C ZFERV-2N1-I_DR    LTR/ERV1              (925)   6052    5739 3095451 *
  1361   21.8  8.4  7.4  chr6              39374404 39374818 (20895241) + DNA8-23_DR        DNA                    1706   2265  (4471) 3095452  
   521   31.2  1.2  0.6  chr6              39374819 39374864 (20895195) C DIRS-9C_DR        LTR/Ngaro             (226)   7158    7002 3095453  
   639   20.0  0.0  0.0  chr6              39374865 39374974 (20895085) C DNA6-6_DR         DNA                  (3285)   7996    7887 3095454  
  1132   14.8  5.2  6.1  chr6              39376216 39376445 (20893614) + DNA-N22_DR        DNA                       2    229   (539) 3095455  
   497   13.6  0.0  0.0  chr6              39376478 39376543 (20893516) + DNA-N22_DR        DNA                     412    477   (291) 3095456  
   248   23.0  1.1  2.3  chr6              39376544 39376632 (20893427) C L2-56_DR          LINE/L2                 (8)   1244    1157 3095457 *
  3789   10.1  3.8  0.7  chr6              39376555 39377104 (20892955) C SINE3-1a          SINE/5S-Deu-L2          (3)    567       1 3095458  
   890   14.6 12.4  0.0  chr6              39377107 39377284 (20892775) + DNA-N22_DR        DNA                     504    703    (65) 3095459  
   471   19.3 29.7  3.8  chr6              39377334 39377549 (20892510) C ANGEL             DNA/hAT                (37)    272       1 3095460  
   226   23.6  0.0  8.6  chr6              39378696 39378720 (20891339) C L1-11_DR          LINE/L1                (87)   7237    7157 3095461  
   288   12.4  0.0 10.5  chr6              39378721 39378783 (20891276) C EnSpm-N36_DR      DNA/CMC-EnSpm        (1929)   1296    1240 3095462  
   212   17.9  0.0  3.6  chr6              39378736 39378793 (20891266) + DNA-N4_DR         DNA                     669    724   (318) 3095463 *
   268   15.8 12.2  0.0  chr6              39378745 39378826 (20891233) + Harbinger-5_DR    DNA/PIF-Harbinger       719    810  (5849) 3095464  
   281   21.0  4.7  3.1  chr6              39379090 39379153 (20890906) + TE-X-17_DR        Unknown                  23     87   (365) 3095465 *
  1130    9.6 52.1  0.0  chr6              39379152 39379527 (20890532) + hAT-N155_DR       DNA/hAT-Tip100           17    588     (0) 3095466  
  1374   14.4  0.8  3.4  chr6              39379528 39379753 (20890306) + TE-X-17_DR        Unknown                 232    451     (1) 3095465  
   668   18.5 18.5  4.4  chr6              39380256 39380612 (20889447) C DNA-N15_DR        DNA                     (0)    405       1 3095467  
   208   16.4  0.0  3.6  chr6              39380677 39380733 (20889326) C hAT-27N1_DR       DNA/hAT-Ac            (160)    571     517 3095468  
   940   17.9 18.0  4.0  chr6              39381100 39381472 (20888587) + DNAX-16_DR        DNA                       1    423     (0) 3095469  
   205   26.5  2.9  0.0  chr6              39382167 39382234 (20887825) + EnSpm-N13_DR      DNA/CMC-EnSpm          4188   4257 (17892) 3095470  
  2648   11.8  7.5  0.0  chr6              39382255 39382670 (20887389) C TDR5              DNA/CMC-EnSpm           (1)    530      84 3095471  
  2789    5.9  6.7  0.0  chr6              39382690 39383076 (20886983) C DNA6-8B_DR        DNA                  (1810)    862     450 3095472  
  2657   11.2  9.3  2.4  chr6              39383077 39383163 (20886896) C HATN3_DR          DNA/hAT-Tip100         (58)    513       8 3095473  
   210   13.5  5.4  0.0  chr6              39383162 39383198 (20886861) C TDR5              DNA/CMC-EnSpm         (342)     40       1 3095471 *
  3936   12.9  9.7  5.4  chr6              39383199 39384019 (20886040) C Harbinger-4N1_DR  DNA/PIF-Harbinger      (10)   1011     157 3095474  
  2065   13.0  2.2  6.6  chr6              39384020 39384464 (20885595) + HATN1_DR          DNA/hAT                   1    427     (0) 3095475  
  1089   15.2  0.0  0.0  chr6              39384465 39384628 (20885431) C Harbinger-4N1B_DR DNA/PIF-Harbinger     (999)    164       1 3095476  
   651   21.0  5.0  7.9  chr6              39384707 39384928 (20885131) + ANGEL             DNA/Kolobok              23    238    (71) 3095477  
  2560   10.0  2.7  0.0  chr6              39385422 39385790 (20884269) + HE1_DR1           SINE/tRNA-V-RTE           5    383    (19) 3095478  
   371   22.4  7.3  4.5  chr6              39386722 39386871 (20883188) + Merlin-1_DR       DNA/Merlin             8168   8321  (2206) 3095479 *
   785    9.8  8.2  0.0  chr6              39386750 39386871 (20883188) C SINE2-5_DR        SINE/tRNA-V-RTE         (0)    282     151 3095480  
   588   15.5  8.0  1.4  chr6              39386872 39386884 (20883175) C Merlin-1_DR       DNA/Merlin           (6418)   4107    3964 3095481  
   225   26.4  1.0 11.8  chr6              39389396 39389498 (20880561) C Ngaro1_DR         LTR/Ngaro             (872)   5706    5614 3095482 *
   251   28.9  1.1  3.3  chr6              39389418 39389510 (20880549) + Gypsy-31-LTR_DR   LTR/Gypsy                31    121   (833) 3095483  
   238   30.8  0.0  3.9  chr6              39389428 39389441 (20880618) + EnSpm-N13_DR      DNA/CMC-EnSpm         17549  17675  (4474) 3095484 *
   329   23.5  0.0  6.3  chr6              39389442 39389559 (20880500) C hAT-N70_DR        DNA/hAT?              (675)    650     540 3095485  
   260   28.9  0.0  0.7  chr6              39389443 39389578 (20880481) C DNA-X-5_DR        DNA/hAT               (107)   1114     980 3095486 *
   281    8.1  3.3  2.2  chr6              39393639 39393696 (20876363) + DNA-N46_DR        DNA                     429    470    (67) 3095487  
   228   30.9  7.5  4.8  chr6              39393794 39393994 (20876065) + P-N2_DR           DNA/P                   409    614   (633) 3095488 *
   242   32.1  4.3  2.9  chr6              39393932 39394069 (20875990) C Mariner-9_DR      DNA/TcMar-Tc1         (386)   1227    1088 3095489  
   278   23.9  5.8  7.0  chr6              39394745 39394840 (20875219) + TDR7              DNA                     355    537     (0) 3095490  
   303   25.0  2.2  1.1  chr6              39394841 39394929 (20875130) + Merlin-2_DR       DNA/Merlin             7675   7764  (6157) 3095491  
  2458   12.4 11.4 10.5  chr6              39395487 39396098 (20873961) + hAT-N25B_DR       DNA/hAT-Ac                1    617   (103) 3095492  
   327   19.1  3.5  0.8  chr6              39396054 39396079 (20873980) C CryptonV-2_DR     DNA/Crypton-V       (12790)   9021    8903 3095493 *
   390    5.7  3.3  2.2  chr6              39396080 39396169 (20873890) + P-1_DR            DNA/P                  7510   7600  (2368) 3095494 *
  1763   18.5  7.7  6.3  chr6              39396101 39396411 (20873648) + Merlin-1_DR       DNA/Merlin             1562   2151  (8376) 3095495  
  1860    8.5  0.4  0.4  chr6              39396412 39396682 (20873377) C Mariner-N38_DR    DNA/TcMar-Tc1         (253)    294      24 3095496  
   200   14.3  0.0  0.0  chr6              39397463 39397497 (20872562) + Mariner-7_DR      DNA/TcMar-Tc1           186    220  (1367) 3095497  
   663   10.0  2.0  0.0  chr6              39398963 39399062 (20870997) C DNA-X-2B_DR       DNA                     (0)    439     338 3095498  
   813   18.6  1.3  0.0  chr6              39399074 39399229 (20870830) C SINE3-2_DR        SINE?                   (1)    163       6 3095499 *
  4039   13.1  6.8  0.1  chr6              39399220 39399908 (20870151) C DNA-X-2_DR        DNA                    (81)    735       1 3095500  
   549   30.2  0.6  0.0  chr6              39401220 39401388 (20868671) C Harbinger-5N1B_DR DNA/PIF-Harbinger       (2)   1944    1775 3095501  
   212   19.4  0.0  0.0  chr6              39401822 39401857 (20868202) C Harbinger-5N1B_DR DNA/PIF-Harbinger    (1833)    113      78 3095502  
  2251   11.8  0.3  0.0  chr6              39401866 39402187 (20867872) + Harbinger-N13_DR  DNA/PIF-Harbinger         1    323     (1) 3095503  
   235   10.5  7.9  0.0  chr6              39402162 39402199 (20867860) C hAT-5_DR          DNA/hAT-Charlie      (2274)    222     182 3095504 *
   216   10.0  0.0  0.0  chr6              39402388 39402417 (20867642) C ENSPM-6_DR        DNA/CMC-EnSpm       (13059)  19557   19528 3095505  
  3791   13.8  3.6  4.4  chr6              39402461 39403273 (20866786) C EnSpm-N39B_DR     DNA/CMC-EnSpm?          (0)    765       1 3095506  
   301   20.2  5.7  4.5  chr6              39403340 39403427 (20866632) + EnSpm-N36_DR      DNA/CMC-EnSpm           763    851  (2374) 3095507  
   271   23.7  0.0  9.9  chr6              39404303 39404391 (20865668) C DNA9-3_DR         DNA/MULE-MuDR?       (1889)   9490    9410 3095508  
  1206    9.0 16.4  1.6  chr6              39405230 39405454 (20864605) + CryptonV-1_DR     DNA/Crypton-V         14413  14670  (3203) 3095509  
   805   18.9 18.8  0.8  chr6              39405457 39405664 (20864395) C TC1DR3            DNA/TcMar-Tc1         (166)   1059     815 3095510  
  1635   20.2  6.5  1.5  chr6              39405679 39406061 (20863998) C TC1DR3            DNA/TcMar-Tc1         (588)    637     236 3095510  
  2086    7.7  0.0  0.7  chr6              39406062 39406348 (20863711) C HATN3B_DR         DNA/hAT                 (0)    979     695 3095511  
  1820   16.6  1.9 16.9  chr6              39406328 39406842 (20863217) C HATN3B_DR         DNA/hAT               (530)    449       1 3095511 *
   313   22.0  0.0  0.0  chr6              39406843 39406901 (20863158) C TC1DR3            DNA/TcMar-Tc1         (982)    243     185 3095510  
   396   15.2  0.0  0.0  chr6              39406966 39407031 (20863028) C TC1DR3            DNA/TcMar-Tc1        (1158)     67       2 3095510  
   206   20.0  0.0  0.0  chr6              39407003 39407037 (20863022) C DNA8-26_DR        DNA                  (2995)   1535    1501 3095512 *
   498   23.1 15.6  0.8  chr6              39407204 39407408 (20862651) C DNA-N41_DR        DNA                   (329)    235       1 3095513  
   343    7.3  0.0  8.2  chr6              39407612 39407730 (20862329) + DNA8-25_DR        DNA                    2266   2375  (1592) 3095514 *
   459    6.2  0.7  9.2  chr6              39407628 39407768 (20862291) C hAT-N134B_DR      DNA/hAT?               (86)    840     711 3095515  
   260   17.2  9.2  1.2  chr6              39407731 39407758 (20862301) + EnSpm-22N2_DR     DNA/CMC-EnSpm          2263   2403  (3144) 3095516 *
   283   14.3  2.6  6.0  chr6              39408008 39408163 (20861896) C P-1_DR            DNA/P                (2284)   7684    7534 3095517 *
   394    4.9  5.8  3.9  chr6              39408039 39408069 (20861990) + Zisupton-3_DR     DNA/Zisupton           7116   7204   (746) 3095518  
   371    7.5  7.5  0.0  chr6              39408070 39408175 (20861884) + DNA6-6_DR         DNA                    7759   7872  (3409) 3095519 *
   474    9.2  0.0  1.3  chr6              39408090 39408166 (20861893) C hAT-2_DR          DNA/hAT-Charlie       (112)   2424    2349 3095520  
   245   17.3  2.0  1.0  chr6              39408167 39408188 (20861871) + Penelope-1_DR     LINE/Penelope          3970   4069   (377) 3095521  
   253   22.4  1.9  3.8  chr6              39409107 39409135 (20860924) C hAT-N202_DR       DNA/hAT-Tip100       (1345)    540     514 3095522  
  3458    9.4  2.6  0.0  chr6              39409136 39409668 (20860391) + Mariner-N38_DR    DNA/TcMar-Tc1             1    547     (0) 3095523  
  2216   13.0  6.0  3.7  chr6              39410043 39410496 (20859563) + EnSpm-N21_DR      DNA/CMC-EnSpm             1    464    (15) 3095524  
  8651    3.0  0.5  0.2  chr6              39411107 39412118 (20857941) + Looper-N7_DR      DNA/Kolobok-T2            1   1015     (0) 3095525  
   337   15.7 21.4  0.0  chr6              39412288 39412376 (20857683) + hAT-N137_DR       DNA/hAT-Ac             2229   2336  (1235) 3095526 *
   984   15.9 30.0  0.0  chr6              39412305 39412574 (20857485) + hAT-N127_DR       DNA/hAT-Charlie        5457   5807  (4509) 3095527  
  3320    4.3  0.0  0.3  chr6              39412587 39412979 (20857080) + HarbingerN6_DR    DNA/PIF-Harbinger         2    393     (0) 3095528  
   737   22.2  8.5  0.9  chr6              39413258 39413562 (20856497) + Gypsy-35-LTR_DR   LTR/Gypsy               602    929     (0) 3095529  
   250   21.9  3.6  1.2  chr6              39413570 39413652 (20856407) C CryptonV-N3_DR    DNA/Crypton-V        (1803)  18860   18776 3095530 *
   285   17.8  2.7  1.3  chr6              39413584 39413657 (20856402) C L2-5_DRe          LINE/L2                 (4)   2223    2149 3095531  
   420    2.0  0.0  0.0  chr6              39414183 39414284 (20855775) + (TTATA)n          Simple_repeat             3    104     (0) 3095532  
   366    7.4  5.0  0.0  chr6              39414285 39414303 (20855756) C Polinton-1N1_DR   DNA/Maverick          (629)  14840   14714 3095533  
   225   24.3  4.0  0.0  chr6              39414576 39414649 (20855410) C Helitron-2_DR     RC/Helitron         (20361)   7051    6975 3095534  
   206   10.4  0.0  6.2  chr6              39414618 39414668 (20855391) + ENSPM-6_DR        DNA/CMC-EnSpm         13982  14029 (18587) 3095535 *
   205   15.4  5.1  0.0  chr6              39415153 39415191 (20854868) + ENSPM-6_DR        DNA/CMC-EnSpm         31716  31756   (860) 3095536  
  6482   11.6  6.3  0.2  chr6              39415969 39417049 (20853010) + TDR23             DNA                       1   1147     (0) 3095537  
  1320   14.9  9.5  3.5  chr6              39417545 39417870 (20852189) C Merlin-N1_DR      DNA/Merlin              (0)    369      25 3095538  
  2458   13.7  7.8  1.3  chr6              39419163 39419584 (20850475) + hAT-N106_DR       DNA/hAT-Ac                1    449   (346) 3095539  
  4916   12.2 12.2  1.2  chr6              39419585 39420453 (20849606) + TDR8B             DNA/hAT-Ac                1    963     (0) 3095540  
  1086   12.7 15.6  4.2  chr6              39420454 39420772 (20849287) + hAT-N106_DR       DNA/hAT-Ac              442    795     (0) 3095541  
   242   11.5  0.0 11.4  chr6              39420773 39420820 (20849239) C EnSpm-N13_DR      DNA/CMC-EnSpm        (2525)  19624   19582 3095542 *
   287    3.0  0.0  0.0  chr6              39420789 39420821 (20849238) + EnSpm-N13_DR      DNA/CMC-EnSpm          7627   7659 (14490) 3095543  
  2482    4.1 12.5  0.7  chr6              39420839 39421207 (20848852) C Mariner-N38_DR    DNA/TcMar-Tc1         (106)    441      30 3095544  
   634    8.2 39.4  0.5  chr6              39421065 39421224 (20848835) + Zisupton-6_DR     DNA/Zisupton           8992   9213 (12903) 3095545 *
   530   20.4  3.0 15.5  chr6              39421873 39422075 (20847984) + L1-46_DR          LINE/L1                5309   5489   (225) 3095546  
  5934   13.1  4.2  7.5  chr6              39422200 39423390 (20846669) C Harbinger-4N1B_DR DNA/PIF-Harbinger       (0)   1163      10 3095547  
  1008   12.4  2.2  4.6  chr6              39423442 39423619 (20846440) + hAT-N174_DR       DNA/hAT-Ac              225    398   (341) 3095548  
   296   26.6  9.0  1.7  chr6              39424182 39424292 (20845767) C Harbinger-N27_DR  DNA/PIF-Harbinger?      (0)    220     102 3095549  
   221   16.1  0.0  6.0  chr6              39424383 39424435 (20845624) + Mariner-N20_DR    DNA/TcMar-Tc1            65    114   (755) 3095550 *
  1038   14.7  2.7  3.1  chr6              39424390 39424614 (20845445) C DNAX-16_DR        DNA                     (5)    418     195 3095551 *
  1357   13.5  0.9  0.9  chr6              39424583 39424614 (20845445) C DNA-6-N5B_DR      DNA                  (1560)   1963    1932 3095552  
  1770    0.5  0.0  0.0  chr6              39424615 39424807 (20845252) C TDR3              DNA/hAT-Charlie         (0)    193       1 3095553  
   437   19.0  1.5  5.4  chr6              39424835 39424876 (20845183) + EnSpm-22N2_DR     DNA/CMC-EnSpm          3216   3312  (2235) 3095554  
   521   11.5  0.0  0.0  chr6              39424877 39424963 (20845096) C DNA2-3_DR         DNA/Merlin              (1)   1244    1158 3095555  
   390   18.4  1.0  1.0  chr6              39424964 39424975 (20845084) + Helitron-4_DR     RC/Helitron           15980  16078 (15790) 3095556  
   596   14.0  1.1  0.0  chr6              39424983 39425075 (20844984) C TDR13             DNA                     (0)    772     679 3095557  
  1709   12.3 19.2  0.3  chr6              39425087 39425404 (20844655) C TDR13             DNA                   (394)    378       1 3095557  
   345   25.7  0.0  0.0  chr6              39425344 39425417 (20844642) + DNA9-3_DR         DNA/MULE-MuDR?         5718   5791  (5588) 3095558 *
   468    8.4  0.0  0.0  chr6              39425429 39425499 (20844560) + TDR17             DNA/Sola-1                1     71   (177) 3095559 *
  1631   17.5  3.8  6.8  chr6              39425450 39425872 (20844187) + DNA2-7_DR         DNA                    4343   4753  (4897) 3095560 *
  2741    4.2  1.1  4.2  chr6              39425506 39425877 (20844182) + SINE2-3_DR        SINE/tRNA-V-RTE           7    367     (1) 3095561  
  1100   14.3 32.6  1.2  chr6              39425740 39426064 (20843995) + IS3EU-4_DR        DNA/IS3EU              9120   9545  (5484) 3095562 *
   642   20.1  0.0  0.6  chr6              39426064 39426228 (20843831) + DNA2-3_DR         DNA/Merlin              101    264   (981) 3095563 *
   269   14.3  7.1  0.0  chr6              39426212 39426267 (20843792) C EnSpm-16_DR       DNA/CMC-EnSpm        (2312)   7472    7413 3095564 *
   285    7.5  7.5  0.0  chr6              39426222 39426274 (20843785) C IS3EU-4_DR        DNA/IS3EU           (13293)   1736    1680 3095565 *
   458   17.7  6.3 14.0  chr6              39426229 39426254 (20843805) + CryptonV-N4_DR    DNA/Crypton-V          6920   7097  (6396) 3095566  
   397   19.1 14.5  1.5  chr6              39426267 39426383 (20843676) C DNAX-16_DR        DNA                   (283)    140       9 3095551  
   711   20.4  3.7  2.5  chr6              39427117 39427277 (20842782) C EnSpm-N13_DR      DNA/CMC-EnSpm       (20019)   2130    1968 3095567 *
   958   12.4  0.0  0.0  chr6              39427146 39427282 (20842777) + DNA7-N2_DR        DNA/hAT-hAT6           1426   1562   (452) 3095568  
   619   22.7  3.3  2.2  chr6              39427147 39427326 (20842733) C HE2_DR            SINE/tRNA-V-RTE         (0)    363     182 3095569 *
   685   16.4  1.5  3.1  chr6              39427611 39427635 (20842424) + DNA6-6_DR         DNA                    7867   7889  (3392) 3095570  
  1648   11.1 21.2  1.6  chr6              39427636 39427956 (20842103) + HE1_DR1           SINE/tRNA-V-RTE           1    383    (19) 3095571  
   726   24.7 11.4  7.3  chr6              39427666 39428005 (20842054) + CryptonV-N5_DR    DNA/Crypton-V          3562   3981 (20556) 3095572 *
   291   20.2  7.1  1.1  chr6              39428006 39428090 (20841969) C hAT-N167B_DR      DNA/hAT-Charlie       (259)   1314    1225 3095573  
   211   21.5  3.7  2.4  chr6              39428057 39428137 (20841922) + hAT-N170_DR       DNA/Merlin              103    184    (32) 3095574 *
   726   24.7 11.4  7.3  chr6              39428091 39428104 (20841955) + CryptonV-N5_DR    DNA/Crypton-V          3982   4000 (20537) 3095572  
  1005    6.9 15.8  1.5  chr6              39428695 39428871 (20841188) C DNA11TA1_DR       DNA/CMC-EnSpm           (1)    202       1 3095575  
   469    6.8  1.2  0.0  chr6              39428891 39428970 (20841089) + Polinton-4_DR     DNA/Maverick          12630  12702  (7585) 3095576  
   675   19.0 10.1  5.6  chr6              39430069 39430325 (20839734) + IS3EU-1_DR        DNA/IS3EU              3912   4179  (4525) 3095577 *
   958   14.6  9.5  0.5  chr6              39430123 39430322 (20839737) C ANGEL             DNA/Kolobok            (91)    218       1 3095578  
   753   18.3  7.6  4.8  chr6              39430323 39430346 (20839713) C DNA2-8_DR         DNA/CMC-EnSpm        (2700)   1707    1478 3095579  
  1054   18.2  4.7  1.7  chr6              39431039 39431272 (20838787) + DNA-3-4_DR        DNA/PIF-Harbinger         1    241     (0) 3095580  
  7067   10.2  4.9  0.1  chr6              39431492 39432537 (20837522) C Kolobok-N2_DR     DNA/Kolobok-T2          (0)   1371     276 3095581  
   683    2.5  0.0  0.0  chr6              39432539 39432617 (20837442) C Kolobok-N2_DR     DNA/Kolobok-T2       (1292)     79       1 3095581  
  1121   19.7  6.8  3.9  chr6              39432618 39432970 (20837089) C Mariner-N38_DR    DNA/TcMar-Tc1          (70)    477     115 3095582  
   523   11.5  0.0  3.5  chr6              39432618 39432628 (20837431) C MuDR-1_DR         DNA/MULE-NOF?        (5062)   2351    2265 3095583 *
   223   21.2  0.0  0.0  chr6              39432914 39432979 (20837080) + Helitron-4_DR     RC/Helitron           14323  14388 (17480) 3095584  
  5296    6.7 35.1  1.9  chr6              39433942 39434980 (20835079) C TZF28B            DNA/TcMar-Tc1         (234)   1380       3 3095585  
   213    5.3 15.8  0.0  chr6              39436761 39436774 (20833285) + hAT-24_DR         DNA/hAT-Ac             1658   1677  (2111) 3095586  
  7915    8.5  7.9  0.2  chr6              39436775 39437912 (20832147) + TC1DR3            DNA/TcMar-Tc1             1   1225     (0) 3095587  
  1580   17.5 21.6  0.9  chr6              39439321 39439764 (20830295) C DNA-TTAA-2_DR     DNA                    (63)    606      72 3095588  
   544   15.4 22.0  0.6  chr6              39440078 39440227 (20829832) C EnSpm-N26B_DR     DNA/CMC-EnSpm           (0)    221      40 3095589  
  3541   10.0  3.3  0.2  chr6              39440894 39441432 (20828627) + TC1DR2            DNA/TcMar-Tc1             3    558   (318) 3095590  
   457   10.6  8.3  3.5  chr6              39441429 39441536 (20828523) + TC1DR2            DNA/TcMar-Tc1           764    876     (0) 3095591 *
  3766    9.4  5.1  0.9  chr6              39441590 39442211 (20827848) C TC1DR2            DNA/TcMar-Tc1         (228)    648       1 3095592  
   265   18.4  5.9 13.3  chr6              39442212 39442241 (20827818) C DNA8-25_DR        DNA                  (3129)    838     820 3095593  
   211   15.6  0.0  0.0  chr6              39442757 39442801 (20827258) C EnSpm-N13_DR      DNA/CMC-EnSpm       (16110)   6039    5995 3095594  
   219   25.4  4.8  0.8  chr6              39442802 39442895 (20827164) C hAT-2n1_DR        DNA/hAT-Charlie        (74)   1135     992 3095595  
  1685    7.3  3.5  0.0  chr6              39443081 39443312 (20826747) + DNA-3-2_DR        DNA/PIF-Harbinger         1    240   (733) 3095596 *
  2704   14.0  8.1  2.1  chr6              39443307 39443810 (20826249) + DNA-3-2_DR        DNA/PIF-Harbinger       440    973     (0) 3095597  
   270   19.3 19.8  1.9  chr6              39443845 39444066 (20825993) + ASAT_CY           Satellite                 1    261     (1) 3095598  
  1991   14.0  7.5  0.5  chr6              39444901 39445273 (20824786) + Mariner-16_DR     DNA/TcMar-Tc1             1    399   (850) 3095599  
  2366   12.4 36.3  0.0  chr6              39445274 39445788 (20824271) + Harbinger-N12_DR  DNA/PIF-Harbinger         1    702     (0) 3095600  
  1711   11.8  7.2 21.3  chr6              39445795 39446267 (20823792) + Mariner-16_DR     DNA/TcMar-Tc1           401    818   (431) 3095601  
  3677   14.7 11.4  1.0  chr6              39446270 39446964 (20823095) C TDR13             DNA                     (5)    767       2 3095602  
  1951   15.1 13.8  0.5  chr6              39446965 39447350 (20822709) + Mariner-16_DR     DNA/TcMar-Tc1           812   1249     (0) 3095603  
   306   11.6  0.0  0.0  chr6              39449966 39450008 (20820051) C hAT-N138_DR       DNA/hAT-Ac            (307)   1279    1237 3095604  
  1075   11.4  1.7  0.6  chr6              39450011 39450187 (20819872) + TDR24             DNA                       2    180   (264) 3095605  
   331   14.8  0.0 12.2  chr6              39450200 39450291 (20819768) C DNA8-23_DR        DNA                  (3127)   3612    3531 3095606 *
   486   15.6  0.7  2.3  chr6              39450209 39450321 (20819738) + TDR24             DNA                     360    441     (3) 3095607  
   720   19.5  3.5  4.1  chr6              39450573 39450770 (20819289) + DNA11TA1_DR       DNA/CMC-EnSpm             7    203     (0) 3095608  
   407   15.6  0.0  1.3  chr6              39450702 39450779 (20819280) C Polinton-2N1_DR   DNA/Maverick         (7192)   3900    3824 3095609 *
   261   16.7  0.0  6.7  chr6              39450780 39450843 (20819216) + Kolobok-N10B_DR   DNA/Kolobok             205    264     (7) 3095610  
   204   21.6  0.0  8.6  chr6              39450844 39450855 (20819204) + CryptonV-N4_DR    DNA/Crypton-V         12130  12199  (1294) 3095611  
   279   18.9  2.7  4.6  chr6              39451676 39451786 (20818273) + CryptonV-2_DR     DNA/Crypton-V           713    821 (20990) 3095612 *
   384    5.0  0.0  0.0  chr6              39451719 39451819 (20818240) + hAT-30N1_DR       DNA/hAT-Ac             1340   1440   (593) 3095613  
   363    7.9  0.9  0.0  chr6              39451820 39451832 (20818227) + (GA)n             Simple_repeat             2    116     (0) 3095614  
   910   13.9 11.1  3.5  chr6              39452075 39452290 (20817769) + Mariner-N31_DR    DNA/TcMar-Tc1           299    530    (10) 3095615  
   422   12.5  1.4  0.0  chr6              39452419 39452490 (20817569) + ANGEL             DNA/Kolobok               1     73   (236) 3095616  
   220   21.8  3.6  0.0  chr6              39452449 39452503 (20817556) + DNA7-N1_DR        DNA/Zisupton           8030   8086  (2331) 3095617 *
   252   24.6  5.1  6.0  chr6              39452636 39452752 (20817307) + L1-124_DR         LINE/L1                3612   3727   (314) 3095618 *
  1508   11.6  0.5  0.9  chr6              39452751 39452968 (20817091) C SINE2-4_DR        SINE/tRNA-V-RTE       (149)    222       6 3095619  
  1085   19.6  3.0  0.8  chr6              39452768 39452999 (20817060) + DNA-8-9_DR        DNA/hAT-Ac             2226   2462  (1257) 3095620 *
   806   11.2  0.0  4.0  chr6              39452974 39453103 (20816956) + hAT-N133_DR       DNA/hAT-Ac              499    623     (0) 3095621 *
   617   12.2  3.0  1.0  chr6              39453018 39453116 (20816943) + DNA6-1_DR         DNA/hAT-hAT5            765    865   (284) 3095622 *
   684   14.2  3.6  2.2  chr6              39453106 39453242 (20816817) + ANGEL             DNA/Kolobok             171    309     (0) 3095623  
   360   23.2  0.8 10.9  chr6              39453117 39453138 (20816921) + DNA-X-17_DR       DNA                    1537   1646   (728) 3095624 *
   420   23.4  4.8  3.5  chr6              39453243 39453273 (20816786) + IS3EU-1_DR        DNA/IS3EU              4036   4205  (4499) 3095625  
   882   15.5  3.4  1.7  chr6              39453398 39453526 (20816533) + DNA-1-11_DR       DNA                       1    132   (592) 3095626  
  1198   11.4  2.1  0.0  chr6              39453527 39453719 (20816340) C TDR12             DNA                     (0)    242      46 3095627  
   769    3.3  0.0  0.0  chr6              39453728 39453817 (20816242) + HE2_DR            SINE/tRNA-V-RTE         271    360     (3) 3095628  
   712    8.7  0.0  3.9  chr6              39453737 39453844 (20816215) C hAT-N167B_DR      DNA/hAT-Charlie       (245)   1328    1225 3095629 *
   304   12.9  4.6 14.1  chr6              39453749 39453856 (20816203) + CryptonV-1_DR     DNA/Crypton-V          2626   2724 (15149) 3095630 *
   292   10.0  4.8  3.2  chr6              39453811 39453872 (20816187) + Academ-N1_DRe     DNA/Academ-1           1409   1471  (2557) 3095631 *
   751    8.6  0.9  0.0  chr6              39453818 39453832 (20816227) + DNA-6-N2_DR       DNA                    3509   3614  (1442) 3095632  
  3504   10.6  1.1  3.4  chr6              39453874 39454409 (20815650) + DNA-1-11_DR       DNA                     128    651    (73) 3095633  
   600   18.2  6.5  0.6  chr6              39455389 39455543 (20814516) C hAT-N22_DR        DNA/hAT-Ac              (0)   1738    1575 3095634  
  1696   14.2  8.6  3.6  chr6              39455636 39456031 (20814028) C EnSpm-N21_DR      DNA/CMC-EnSpm          (64)    415       1 3095635  
   761   21.6  3.3 15.5  chr6              39456032 39456380 (20813679) C hAT-N22C_DR       DNA/hAT-Ac            (195)    499     189 3095636  
  1028   14.6  1.5 10.0  chr6              39456507 39456712 (20813347) C DNA25TWA2_DR      DNA                     (0)    802     613 3095637 *
  2194    8.3  2.7  0.0  chr6              39456710 39457009 (20813050) C SINE2-3_DR        SINE/tRNA-V-RTE         (1)    367      60 3095638 *
  2294   14.7 18.3  5.1  chr6              39456983 39457557 (20812502) C DNA25TWA2_DR      DNA                   (151)    651       5 3095639  
   506    7.6 34.9  0.6  chr6              39457790 39457921 (20812138) C hAT-N22_DR        DNA/hAT-Ac           (1561)    177       1 3095640  
   371   19.2 16.2  0.0  chr6              39458581 39458679 (20811380) C ANGEL             DNA/Kolobok             (0)    309     195 3095641  
   204   19.1  0.0 11.6  chr6              39458624 39458700 (20811359) + hAT-N127_DR       DNA/hAT-Charlie       10032  10100   (216) 3095642 *
   691    8.4  0.0  0.0  chr6              39458699 39458793 (20811266) + DNA21TA1_DR       DNA/TcMar-Tc1           445    539     (0) 3095643  
   379    4.3  0.0  0.0  chr6              39458795 39458840 (20811219) + hAT-N66B_DR       DNA/hAT-Charlie         143    188     (7) 3095644  
   584    0.0  0.0  0.0  chr6              39459230 39459325 (20810734) + (AATAG)n          Simple_repeat             2     97     (0) 3095645  
   430    9.7  1.6  0.0  chr6              39461147 39461207 (20808852) + TDR22B            DNA                      13     74  (1174) 3095646  
  2108    7.2  1.0  0.3  chr6              39461208 39461514 (20808545) C Mariner-N38_DR    DNA/TcMar-Tc1           (0)    547     239 3095647  
   960   16.2  1.8 10.3  chr6              39461273 39461555 (20808504) + DNA2-7_DR         DNA                    2408   2668  (6982) 3095648 *
   461   17.2  0.0  1.4  chr6              39461466 39461595 (20808464) + MOSAT_DR          Satellite                 1    128   (882) 3095649 *
   535   12.2  0.0  0.0  chr6              39461512 39461658 (20808401) + (TC)n             Simple_repeat             1    147     (0) 3095650 *
  2385    6.7  0.9 10.5  chr6              39461626 39462019 (20808040) C RTEX-2_DR         LINE/RTE-X              (0)   3260    2906 3095651  
   258   11.2  3.6  5.1  chr6              39462020 39462106 (20807953) + Gypsy-116-LTR_DR  LTR/Gypsy                 3     89   (649) 3095652 *
   750   20.6  0.0  0.0  chr6              39462041 39462067 (20807992) + (TCTA)n           Simple_repeat             1     53   (221) 3095653  
   598   18.1  1.4  0.0  chr6              39462068 39462205 (20807854) + Ginger1-N1_DR     DNA/Ginger-1            282    421  (2237) 3095654  
   750   20.6  0.0  0.0  chr6              39462206 39462314 (20807745) + (TCTA)n           Simple_repeat            54    274     (0) 3095653  
   399   13.4  4.2  9.0  chr6              39462255 39462386 (20807673) + EnSpm-N11_DR      DNA/CMC-EnSpm          1456   1571  (3782) 3095655 *
   803    7.4  8.1  0.7  chr6              39462312 39462447 (20807612) C Mariner-N38_DR    DNA/TcMar-Tc1         (379)    168      23 3095647  
  6341    9.0  4.4  2.9  chr6              39462457 39463454 (20806605) + TDR22             DNA                     243   1255     (0) 3095656  
   222   18.5  3.1  0.0  chr6              39463523 39463587 (20806472) C hAT-N48B_DR       DNA/hAT-Ac            (595)   1545    1479 3095657 *
   233   15.0  1.7  0.0  chr6              39463530 39463589 (20806470) + Helitron-N3_DR    RC/Helitron            2715   2775   (241) 3095658  
   225   15.1  0.0  0.0  chr6              39463543 39463595 (20806464) + Gypsy-230_DR-LTR  LTR/Gypsy                60    112   (692) 3095659 *
   261   20.7  0.0  9.6  chr6              39463921 39464011 (20806048) C Gypsy118-LTR_DR   LTR/Gypsy             (513)    520     438 3095660 *
   327    3.1  0.0  0.0  chr6              39463939 39464002 (20806057) C hAT-N48B_DR       DNA/hAT-Ac            (466)   1674    1611 3095661  
   313    5.8  0.2  3.1  chr6              39463942 39464024 (20806035) + Helitron-2_DR     RC/Helitron            6041   6111 (21301) 3095662 *
   256   22.4  0.0 10.0  chr6              39463950 39464048 (20806011) C Polinton-4_DR     DNA/Maverick         (2343)  17944   17855 3095663 *
   257   14.9  0.0  8.6  chr6              39464007 39464021 (20806038) C LOOPERN3_DR       DNA/Kolobok-T2        (344)    666     587 3095664  
   269   30.1  4.3  1.7  chr6              39464288 39464402 (20805657) C TDR13D            DNA                     (0)    762     645 3095665  
  3537   10.8  6.9  0.8  chr6              39464591 39465153 (20804906) C HarbingerN5_DR    DNA/PIF-Harbinger       (0)    861     265 3095666  
   213    9.7  0.0  0.0  chr6              39465163 39465193 (20804866) + CryptonV-N3_DR    DNA/Crypton-V         19667  19697   (966) 3095667  
   808    9.8  5.8  4.6  chr6              39465275 39465444 (20804615) + EnSpm-N21_DR      DNA/CMC-EnSpm             1    172   (307) 3095668  
  8833    1.8  1.4  1.3  chr6              39465445 39466507 (20803552) C hAT-N165B_DR      DNA/hAT-Ac              (0)   1064       1 3095669  
   525   23.1  9.9  4.9  chr6              39466508 39466714 (20803345) C EnSpm-N10_DR      DNA/CMC-EnSpm        (3094)   6214    5997 3095670 *
  1498    5.7  1.6  0.0  chr6              39466516 39466707 (20803352) C hAT-N4C_DR        DNA/hAT-Charlie         (0)    195       1 3095671  
  1343   17.6  1.8  1.4  chr6              39466708 39466937 (20803122) C CryptonV-N5_DR    DNA/Crypton-V       (21525)   3012    2782 3095672 *
  1693   12.9  4.6  0.0  chr6              39466706 39467007 (20803052) + EnSpm-N21_DR      DNA/CMC-EnSpm           163    478     (1) 3095673  
   561   24.4  5.1  4.6  chr6              39466708 39466724 (20803335) + Helitron-2_DR     RC/Helitron            9419   9588 (17824) 3095674 *
   437   23.7  0.0  1.0  chr6              39467450 39467547 (20802512) C Kolobok-N10_DR    DNA/Kolobok           (208)    435     339 3095675  
   718   11.4  8.3  4.9  chr6              39467861 39468017 (20802042) + DNA8-12_DR        DNA                      55    216   (110) 3095676  
  1092   14.9  5.0  2.7  chr6              39468020 39468239 (20801820) + DNA8-23_DR        DNA                    1681   1905  (4834) 3095677 *
  1328    6.7  5.7  0.0  chr6              39468047 39468239 (20801820) C SINE2-4_DR        SINE/tRNA-V-RTE         (2)    369     166 3095678  
   361   19.9  0.9  6.9  chr6              39468221 39468328 (20801731) + DNA8-23_DR        DNA                    2199   2300  (4439) 3095679 *
   935   18.6 15.8  0.7  chr6              39468240 39468304 (20801755) + EnSpm-N48B_DR     DNA/CMC-EnSpm          2349   2645  (4314) 3095680  
   494   16.7  0.0  0.0  chr6              39468242 39468313 (20801746) C DNA8-17_DR        DNA/hAT-Tip100        (440)   1373    1302 3095681 *
   398   22.4  0.0  3.2  chr6              39468314 39468333 (20801726) + DNA-8-9_DR        DNA/hAT-Ac             2368   2456  (1263) 3095682  
   515   17.9  0.0  5.4  chr6              39468372 39468489 (20801570) + Kolobok-N10_DR    DNA/Kolobok             504    615    (28) 3095683  
   429   20.1 21.2  2.2  chr6              39468561 39468827 (20801232) C hAT-N122_DR       DNA/hAT-Ac              (1)    576     260 3095684  
  5295   12.2 14.5  5.8  chr6              39468828 39469942 (20800117) C DNA8-8_DR         DNA/hAT-Charlie         (0)   1207       1 3095685  
   285   22.2  0.0  0.0  chr6              39469945 39470007 (20800052) C hAT-N122_DR       DNA/hAT-Ac            (312)    265     203 3095684  
  1266   18.0  6.9  6.5  chr6              39470162 39470511 (20799548) C hAT-N88_DR        DNA/hAT-Ac            (228)    354       4 3095686  
   282    5.3  0.0  1.1  chr6              39471122 39471256 (20798803) + (TTAAA)n          Simple_repeat             1    133     (0) 3095687  
   283    1.4  0.0  1.4  chr6              39471674 39471755 (20798304) + (TTAAA)n          Simple_repeat             1     80     (0) 3095688  
   288    5.6  0.0  0.0  chr6              39472198 39472233 (20797826) + SINE2-3B_DR       SINE/tRNA-V             316    351     (0) 3095689  
  3926   11.1  5.4  0.6  chr6              39472240 39472854 (20797205) + Mariner-N39_DR    DNA/TcMar-Tc1             1    644   (135) 3095690  
   220   16.2  6.8  6.8  chr6              39472855 39472927 (20797132) + Mariner-N39_DR    DNA/TcMar-Tc1           707    779     (0) 3095691 *
   285   16.1  0.0  1.8  chr6              39472925 39472938 (20797121) + Zisupton-6_DR     DNA/Zisupton           8931   8943 (13173) 3095692  
  3262   10.8  0.4  2.4  chr6              39472939 39473496 (20796563) C Mariner-N38_DR    DNA/TcMar-Tc1           (0)    547       1 3095693  
   293   11.4  0.0  0.0  chr6              39473459 39473502 (20796557) + MuDR-2_DR         DNA/MULE-MuDR         18080  18123  (5810) 3095694 *
   896   16.4  7.7  0.5  chr6              39474177 39474372 (20795687) + Kolobok-N1_DR     DNA/Kolobok-T2?           1    210   (589) 3095695  
   916    9.7  3.9  1.2  chr6              39474382 39474537 (20795522) C Kolobok-N1_DR     DNA/Kolobok-T2?       (566)    233      74 3095696  
   346   25.4  1.9 14.0  chr6              39475683 39475709 (20794350) C Mariner-N5B_DR    DNA/TcMar            (3757)   5687    5678 3095697  
  4446   10.8 17.6  1.3  chr6              39475710 39476589 (20793470) C DNA-8-30_DR       DNA/hAT-Ac              (0)   1022       1 3095698  
   535    7.4  0.0  3.7  chr6              39476760 39476843 (20793216) + EnSpm-N3C_DR      DNA/CMC-EnSpm             1     81   (202) 3095699  
   972   22.1 13.0  6.5  chr6              39476855 39477362 (20792697) + hAT-N126B_DR      DNA/hAT-Ac                1    600     (0) 3095700  
   979   11.7 12.2  6.7  chr6              39477363 39477750 (20792309) + EnSpm-N3C_DR      DNA/CMC-EnSpm             4    283     (0) 3095701  
  1403    8.7  4.0 11.5  chr6              39477751 39478048 (20792011) + EnSpm-N3C_DR      DNA/CMC-EnSpm             3    280     (3) 3095702  
   228   26.9  4.5  0.0  chr6              39478173 39478239 (20791820) C DNA8-27B_DR       DNA                   (722)    177     108 3095703  
   229   19.9  0.0  9.8  chr6              39478265 39478331 (20791728) C EnSpm-N36_DR      DNA/CMC-EnSpm        (1920)   1305    1245 3095704 *
   313   18.6  0.0  0.0  chr6              39478298 39478367 (20791692) + EnSpm-9_DR        DNA/CMC-EnSpm           924    993  (7627) 3095705  
   242   25.0  1.2  0.0  chr6              39478368 39478381 (20791678) + hAT-N48C_DR       DNA/hAT-Ac             1712   1796   (503) 3095706  
   461   24.4  4.5  1.6  chr6              39478815 39478993 (20791066) C EnSpm-N23_DR      DNA/CMC-EnSpm           (0)    638     455 3095707  
  1233   11.4  1.0  2.0  chr6              39479015 39479219 (20790840) C DNA11TA1B_DR      DNA/CMC-EnSpm           (0)    203       1 3095708  
   558   25.7  2.0  0.0  chr6              39479220 39479366 (20790693) C EnSpm-N23_DR      DNA/CMC-EnSpm         (224)    414     265 3095707  
   318   33.3  2.8  1.7  chr6              39479336 39479512 (20790547) C CryptonV-N5_DR    DNA/Crypton-V       (11756)  12781   12603 3095709 *
   940   12.1  0.7  1.3  chr6              39479362 39479512 (20790547) C HATN4_DR          DNA/hAT-Charlie         (0)    192      43 3095710  
   751   21.3  1.2  1.2  chr6              39479513 39479532 (20790527) + hAT-N127_DR       DNA/hAT-Charlie        5813   5983  (4333) 3095711  
  1288   15.7  7.2  0.4  chr6              39479550 39479786 (20790273) + MuDR-N1_DR        DNA/MULE-MuDR           643    895     (1) 3095712  
   810   21.5  9.1  1.5  chr6              39479787 39480026 (20790033) C EnSpm-N23_DR      DNA/CMC-EnSpm         (370)    268      11 3095707  
   694   12.3  8.5  3.2  chr6              39480754 39480930 (20789129) + EnSpm-N4B_DR      DNA/CMC-EnSpm?           35    220     (0) 3095713  
   264   17.2  3.5  0.0  chr6              39481371 39481428 (20788631) + ASAT_CY           Satellite               108    167    (95) 3095714  
   212   17.0  8.5  0.0  chr6              39481805 39481851 (20788208) + hAT-N127_DR       DNA/hAT-Charlie           1     51 (10265) 3095715  
   202   19.7  1.7  5.3  chr6              39481928 39481986 (20788073) + Gypsy-180_DR-I    LTR/Gypsy              3660   3716  (1542) 3095716  
   349   15.5  0.0  0.0  chr6              39481999 39482056 (20788003) + piggyBac-N13B_DR  DNA/PiggyBac            940    997   (404) 3095717  
   355   15.8  0.0  0.0  chr6              39482070 39482126 (20787933) C REP-1_DR          Unknown                 (1)     57       1 3095718  
   309   22.0  0.0  0.0  chr6              39483356 39483414 (20786645) C Kolobok-N13_DR    DNA                   (210)    249     191 3095719  
   339   27.6 15.8  2.3  chr6              39483416 39483567 (20786492) C Harbinger-2_DR    DNA/PIF-Harbinger       (1)   4326    4155 3095720  
   538   32.0  3.2  0.4  chr6              39483594 39483813 (20786246) C Harbinger-2_DR    DNA/PIF-Harbinger    (4048)    279      54 3095721  
  1159   12.8  0.0  2.5  chr6              39483815 39484022 (20786037) + DNA11TA1B_DR      DNA/CMC-EnSpm             1    203     (0) 3095722  
   439   24.9  0.4 15.3  chr6              39484023 39484053 (20786006) C Zisupton-7_DR     DNA/Zisupton         (7187)   9857    9681 3095723  
   547   20.3 10.5  2.9  chr6              39484306 39484467 (20785592) + Kolobok-N3_DR     DNA/Kolobok-T2?         145    318    (52) 3095724 *
   798   20.6  1.1  2.7  chr6              39484463 39484652 (20785407) C SINE2-1_DR        SINE/tRNA              (11)    187       1 3095725  
  2252    6.1  5.2  0.0  chr6              39484653 39484962 (20785097) C EnSpm-N6_DR       DNA/CMC-EnSpm?         (20)    326       1 3095726  
   950   16.9  1.5  3.0  chr6              39484988 39485188 (20784871) + SINE2-1_DR        SINE/tRNA                 1    198     (0) 3095727  
   407   11.3  0.3  0.0  chr6              39485169 39485241 (20784818) + Kolobok-N3_DR     DNA/Kolobok-T2?         312    370     (0) 3095728 *
   205   21.6  1.9  1.9  chr6              39485979 39486030 (20784029) + L1-82_DR          LINE/L1                4299   4350  (1660) 3095729  
  1653    8.7  1.3  0.0  chr6              39486481 39486710 (20783349) C EnSpm-N36_DR      DNA/CMC-EnSpm        (2010)   1215     983 3095730  
   447   32.2  3.4  1.2  chr6              39486501 39486739 (20783320) C hAT-N22B_DR       DNA/hAT-Ac            (377)   1002     759 3095731 *
   210    7.5  0.0 14.6  chr6              39486961 39487007 (20783052) C Penelope-1_DR     LINE/Penelope         (695)   3751    3711 3095732  
   216   10.0  2.5  0.0  chr6              39487626 39487665 (20782394) C CryptonV-N5_DR    DNA/Crypton-V       (20522)   4015    3975 3095733  
   208   23.7  3.7  2.4  chr6              39487666 39487701 (20782358) + LRS_DR            DNA/Crypton-H          8578   8650  (1266) 3095734  
   220   12.8  0.0  7.9  chr6              39489549 39489616 (20780443) C ERV1-N7-I_DR      LTR/ERV1             (3155)   5413    5351 3095735 *
   291   15.9  0.0  2.4  chr6              39489560 39489643 (20780416) + DNA-TA-4_DR       DNA/TcMar              6059   6140  (3655) 3095736 *
   303   12.2  0.4  2.9  chr6              39489568 39489692 (20780367) C DNA-1-7_DR        DNA/PIF-Harbinger     (693)    745     630 3095737 *
   365    8.7  5.0  7.2  chr6              39489593 39489667 (20780392) C Polinton-1N1_DR   DNA/Maverick          (556)  14913   14746 3095738  
   494    3.5  0.9  0.0  chr6              39489668 39489781 (20780278) + (TTATA)n          Simple_repeat             3    117     (0) 3095739  
   376   12.3  3.1  0.0  chr6              39489883 39489947 (20780112) C EnSpm-3N1_DR      DNA/CMC-EnSpm          (59)    124      58 3095740  
   226   24.1  2.3  5.9  chr6              39489895 39489982 (20780077) + EnSpm-3N1_DR      DNA/CMC-EnSpm            99    183     (0) 3095741 *
  2027   15.3  3.5  3.5  chr6              39490171 39490601 (20779458) + hAT-N133_DR       DNA/hAT-Ac                1    431   (192) 3095742  
  3078   13.8  5.4  4.2  chr6              39490602 39491266 (20778793) C DNA-5-9_DR        DNA/hAT-Tip100          (0)    673       1 3095743  
   488   16.8  5.6  0.0  chr6              39491267 39491368 (20778691) + hAT-N133_DR       DNA/hAT-Ac              427    534    (89) 3095744 *
   954   16.7  7.2  9.7  chr6              39491346 39491663 (20778396) + hAT-N126B_DR      DNA/hAT-Ac              290    600     (0) 3095745  
   986   17.9  6.7  0.0  chr6              39491681 39491904 (20778155) + EnSpm-N21_DR      DNA/CMC-EnSpm           225    463    (16) 3095746  
  2226   13.6  1.4  0.0  chr6              39495103 39495455 (20774604) + TDR17B            DNA/Sola-1              414    771   (775) 3095747  
  2603   12.1  2.0  4.6  chr6              39495642 39496128 (20773931) + DNA-5-1_DR        DNA/hAT?                  1    475   (264) 3095748  
   809    8.2  4.9  0.0  chr6              39496126 39496242 (20773817) + DNA-5-1B_DR       DNA/hAT-Tip100          508    714     (0) 3095749 *
   762   11.9  4.1  2.0  chr6              39496263 39496408 (20773651) C hAT-N170_DR       DNA/Merlin             (25)    191      43 3095750  
   203   14.8 18.0  0.0  chr6              39497208 39497268 (20772791) C Helitron-1N3_DR   RC/Helitron          (1648)    195     124 3095751  
  2665    7.5 13.2  1.2  chr6              39497596 39498057 (20772002) C TDR7              DNA                     (0)    541      25 3095752  
   598   14.9  4.9  4.9  chr6              39498061 39498222 (20771837) C hAT-N92_DR        DNA/hAT-Ac           (1413)    162       1 3095753  
   206   18.0  1.8 10.7  chr6              39498223 39498320 (20771739) C Zisupton-3_DR     DNA/Zisupton          (716)   7239    7151 3095754 *
   240    8.9  0.0  0.0  chr6              39498287 39498322 (20771737) C DNA-N38_DR        DNA                   (488)    135     100 3095755  
   772   16.0 36.5  0.3  chr6              39498323 39498610 (20771449) + DNA8-14_DR        DNA                       3    394  (1007) 3095756  
   742   20.4  6.8  0.0  chr6              39498613 39498788 (20771271) C Mariner-N1_DR     DNA/TcMar               (4)    266      79 3095757  
  1256   13.4 46.0  0.9  chr6              39498808 39499176 (20770883) C piggyBac-N2_DR    DNA/PiggyBac            (0)    536       1 3095758  
   326   10.9  5.4  1.7  chr6              39499180 39499235 (20770824) C Mariner-N1_DR     DNA/TcMar             (199)     71      14 3095757  
   377   15.1  1.1  2.3  chr6              39499243 39499330 (20770729) + DNA8-14_DR        DNA                     446    532   (869) 3095759  
   222   11.9  0.0  7.9  chr6              39500598 39500620 (20769439) C CryptonV-N5_DR    DNA/Crypton-V       (16000)   8537    8462 3095760  
   223   10.2  0.0  0.0  chr6              39500621 39500679 (20769380) + Mariner-N29_DR    DNA/TcMar-ISRm11        606    664  (1101) 3095761 *
   246   10.9  0.0  1.8  chr6              39500636 39500679 (20769380) C Merlin-1_DR       DNA/Merlin           (9428)   1099    1057 3095762  
  6776    4.8  6.8  0.6  chr6              39500680 39501598 (20768461) + hAT-N36_DR        DNA/hAT                   1    975   (765) 3095763  
   780   19.6  2.7  2.2  chr6              39501554 39501736 (20768323) C hAT-N127_DR       DNA/hAT-Charlie      (3140)   7176    6993 3095764 *
  1398   19.8 18.4  0.5  chr6              39501580 39501597 (20768462) C DNA2-16_DR        DNA                 (11909)   6142    6015 3095765  
  1815   11.1 16.4  0.5  chr6              39501598 39501914 (20768145) C SINE2-4_DR        SINE/tRNA-V-RTE         (4)    367       1 3095766  
  5948    1.6  5.2  0.1  chr6              39501915 39502638 (20767421) + hAT-N36_DR        DNA/hAT                 980   1740     (0) 3095767  
  1398   19.8 18.4  0.5  chr6              39501915 39501954 (20768105) C DNA2-16_DR        DNA                 (11909)   6014    5701 3095765 *
   561   23.3  2.2  3.9  chr6              39502595 39502777 (20767282) C hAT-N21_DR        DNA/hAT-Charlie        (32)   1814    1635 3095768 *
  1219   17.7  1.0  0.2  chr6              39502639 39502680 (20767379) C Zisupton-6_DR     DNA/Zisupton        (13338)   8778    8574 3095769  
  1239   12.7  0.0  0.5  chr6              39502682 39502879 (20767180) C DNA8-25_DR        DNA                  (3143)    824     628 3095770  
  1153   11.9  1.0  1.7  chr6              39502706 39502996 (20767063) + EnSpm-N42_DR      DNA/CMC-EnSpm           547    835   (417) 3095771 *
  1236   10.0  0.0  1.9  chr6              39502880 39502956 (20767103) C EnSpm-N42_DR      DNA/CMC-EnSpm         (436)    815     546 3095772  
   338   19.4  5.6  1.5  chr6              39502887 39503012 (20767047) C Helitron-4_DR     RC/Helitron         (19940)  11928   11798 3095773 *
  1219   17.7  1.0  0.2  chr6              39502957 39502986 (20767073) C Zisupton-6_DR     DNA/Zisupton        (13338)   8573    8415 3095769  
   311   14.7  5.4  5.4  chr6              39503470 39503497 (20766562) + EnSpm-N2_DR       DNA/CMC-EnSpm          3012   3058   (957) 3095774  
   277   14.7  2.8  4.8  chr6              39503498 39503604 (20766455) + Mariner-N29_DR    DNA/TcMar-ISRm11        345    449  (1316) 3095775 *
   342   10.3  0.0  2.0  chr6              39503519 39503617 (20766442) C EnSpm-N36B_DR     DNA/CMC-EnSpm         (277)   3139    3071 3095776  
   307   24.0  1.4 22.2  chr6              39503549 39503634 (20766425) C P-1_DR            DNA/P                (2385)   7583    7465 3095777 *
   311   14.7  5.4  5.4  chr6              39503618 39503643 (20766416) + EnSpm-N2_DR       DNA/CMC-EnSpm          3059   3106   (909) 3095774 *
   442   26.9  1.3  2.7  chr6              39503635 39503783 (20766276) + Tx1-12_DR         LINE/L1-Tx1            4569   4715   (505) 3095778  
   307   24.0  1.4 22.2  chr6              39503784 39503912 (20766147) C P-1_DR            DNA/P                (2385)   7464    7282 3095777 *
   489    6.2  1.9  7.1  chr6              39503809 39503912 (20766147) + EnSpm-N17_DR      DNA/TcMar              1890   1988  (3205) 3095779  
   484    7.4 13.0  0.0  chr6              39503835 39503942 (20766117) C DNA8-10_DR        DNA/hAT-Ac           (2336)   1682    1561 3095780 *
   401   13.1  5.4  6.2  chr6              39503913 39503931 (20766128) + Harbinger-2_DR    DNA/PIF-Harbinger      2332   2431  (1896) 3095781 *
   365    5.2  0.7 18.3  chr6              39503943 39503975 (20766084) C Helitron-4_DR     RC/Helitron         (19947)  11921   11802 3095782  
   479   14.7  0.0  5.3  chr6              39504417 39504541 (20765518) + hAT-N177B_DR      DNA/hAT-Tip100           46    162   (808) 3095783  
  2649   10.5  4.7  2.2  chr6              39504542 39504987 (20765072) + hAT-N177B_DR      DNA/hAT-Tip100          508    964     (0) 3095784  
   223   17.8  0.0  0.0  chr6              39504948 39504992 (20765067) C DNA-8-24_DR       DNA/hAT-Tip100       (1500)    283     239 3095785 *
   337   18.0 13.4  5.8  chr6              39505032 39505143 (20764916) + Kolobok-N13_DR    DNA                     257    376    (83) 3095786  
  1873   15.9 15.5  1.2  chr6              39505314 39505822 (20764237) C TDR25             DNA/hAT-Charlie         (0)    611      31 3095787  
  2169   17.0 20.7  2.9  chr6              39507098 39507836 (20762223) C TC1DR2            DNA/TcMar-Tc1           (0)    876      10 3095788  
   225   23.3  3.3  1.6  chr6              39508414 39508432 (20761627) + Gypsy140-I_DR     LTR/Gypsy              4388   4407  (2501) 3095789  
  1480   17.2  7.1  6.2  chr6              39508433 39508798 (20761261) + DNA-AT-1_DR       DNA                       1    369    (23) 3095790  
   283   22.2 25.6  0.0  chr6              39510764 39510880 (20759179) C Kolobok-N10B_DR   DNA/Kolobok             (0)    271     125 3095791  
   220   23.1  7.7  0.0  chr6              39510836 39510887 (20759172) C EnSpm-N6B_DR      DNA/CMC-EnSpm?       (2398)    852     797 3095792 *
   798   24.8  6.8  0.0  chr6              39510853 39511074 (20758985) C CryptonV-N5_DR    DNA/Crypton-V       (11740)  12797   12561 3095793 *
  1175   17.0  0.0  0.0  chr6              39510881 39511074 (20758985) + hAT-N141_DR       DNA/hAT-Charlie           1    194     (0) 3095794  
   497   28.2  3.9  2.6  chr6              39511075 39511102 (20758957) C DNA-6-N5B_DR      DNA                  (1582)   1902    1710 3095795  
   407   17.1 12.2  2.4  chr6              39511092 39511211 (20758848) C Kolobok-N10B_DR   DNA/Kolobok           (162)    182       1 3095791 *
   350   22.0  7.4 10.1  chr6              39511212 39511373 (20758686) C DNA2-16_DR        DNA                  (6642)  11409   11252 3095796 *
  1321   15.7  4.2  3.8  chr6              39511235 39511499 (20758560) + Kolobok-N10B_DR   DNA/Kolobok               6    271     (0) 3095797  
  3810   16.1  3.0  7.7  chr6              39511940 39512794 (20757265) + hAT-N167B_DR      DNA/hAT-Charlie         139    956   (617) 3095798  
  4517    8.5  5.7  0.0  chr6              39513777 39514424 (20755635) C TC1DR3            DNA/TcMar-Tc1           (0)   1225     541 3095799  
   216    9.7  0.0  0.0  chr6              39514422 39514452 (20755607) C TC1DR3            DNA/TcMar-Tc1        (1194)     31       1 3095800 *
   216   12.5  0.0  0.0  chr6              39514674 39514713 (20755346) C DNA-X-10_DR       DNA                   (630)    877     838 3095801  
   203    7.4  0.0  0.0  chr6              39515183 39515209 (20754850) + Harbinger-N27_DR  DNA/PIF-Harbinger?        1     27   (193) 3095802 *
   215   21.1  0.0  0.0  chr6              39515209 39515246 (20754813) + Harbinger-N27_DR  DNA/PIF-Harbinger?       93    130    (90) 3095803  
  2092   11.8  9.3  1.6  chr6              39515531 39515928 (20754131) C hAT-N126C_DR      DNA/hAT-Ac            (215)    428       1 3095804  
  2342   15.7 10.1  5.8  chr6              39516047 39516561 (20753498) + DNA21TA1_DR       DNA/TcMar-Tc1             2    537     (2) 3095805  
  2740    6.8 11.3  2.0  chr6              39516940 39517434 (20752625) C TDR7              DNA                     (0)    541       2 3095806  
   923   20.6  4.4 10.5  chr6              39517012 39517408 (20752651) + EnSpm-N13_DR      DNA/CMC-EnSpm          5574   6000 (16149) 3095807 *
   356   19.6  3.3  0.0  chr6              39517409 39517500 (20752559) + Gypsy82-LTR_Dr    LTR/Gypsy               636    730   (615) 3095808  
   273   18.3  2.1  1.1  chr6              39517432 39517525 (20752534) C Gypsy-31-LTR_DR   LTR/Gypsy             (799)    155      61 3095809 *
   233   24.8  1.9  1.9  chr6              39517439 39517541 (20752518) C DNA2-10_DR        DNA                   (799)   2722    2620 3095810 *
   923   20.6  4.4 10.5  chr6              39517501 39517514 (20752545) + EnSpm-N13_DR      DNA/CMC-EnSpm          6001   6017 (16132) 3095807  
   252   17.1  3.9  2.5  chr6              39518099 39518176 (20751883) C Gypsy-31-LTR_DR   LTR/Gypsy             (749)    205     127 3095811  
   217    8.5  2.1  0.0  chr6              39518146 39518192 (20751867) C EnSpm-N14_DR      DNA/CMC-EnSpm         (976)   3604    3557 3095812 *
   542   25.2  0.0  2.3  chr6              39518651 39518784 (20751275) C SINE2-1_DR        SINE/tRNA              (67)    131       1 3095813  
  1541   14.7 14.2  3.3  chr6              39518802 39519189 (20750870) + hAT-N21B_DR       DNA/hAT-Ac              710   1138   (163) 3095814  
   719   18.2 14.3  3.5  chr6              39519355 39519462 (20750597) + hAT-N25_DR        DNA/hAT-Ac                9    135   (694) 3095815  
   831   22.0  7.8  0.6  chr6              39519463 39519655 (20750404) + Harbinger-8N2_DR  DNA/PIF-Harbinger         3    202   (353) 3095816  
   465   14.6  2.4  2.4  chr6              39519646 39519729 (20750330) + Harbinger-8N2_DR  DNA/PIF-Harbinger       465    548     (0) 3095817 *
  1433   11.1  2.4  1.2  chr6              39519730 39519968 (20750091) + hAT-N25B_DR       DNA/hAT-Ac              471    712     (8) 3095818  
   380   11.8  5.0  4.2  chr6              39520215 39520355 (20749704) + hAT-N127_DR       DNA/hAT-Charlie        2038   2179  (8137) 3095819  
   288   14.1  0.0 11.1  chr6              39520217 39520376 (20749683) + ERV1-7_DR-I       LTR/ERV1               1672   1815  (4888) 3095820 *
   340   15.2  4.8  0.0  chr6              39520246 39520264 (20749795) C Kolobok-3_DR      DNA/Kolobok-T2       (3389)   2577    2496 3095821  
   405    9.3  1.0  0.0  chr6              39520265 39520361 (20749698) C Dada-U6_DR        DNA/Dada             (8077)    886     789 3095822  
   399   18.1  1.2  8.2  chr6              39520269 39520280 (20749779) + Dada-U6_DR        DNA/Dada                782    801  (8162) 3095823 *
   471    5.3  1.3  3.9  chr6              39520281 39520359 (20749700) C hAT-2n1_DR        DNA/hAT-Charlie       (160)   1050     974 3095824  
   399   18.1  1.2  8.2  chr6              39520360 39520437 (20749622) + Dada-U6_DR        DNA/Dada                802    939  (8024) 3095823  
   295   13.9  2.8  3.5  chr6              39520371 39520381 (20749678) C DNA-8-29_DR       DNA/hAT-Tip100         (59)    921     821 3095825 *
   337   13.7 11.0  9.3  chr6              39520546 39520562 (20749497) C DNA9TA1_DR        DNA/CMC-EnSpm        (1169)   2164    2153 3095826  
   212   13.5  5.3 11.3  chr6              39520563 39520637 (20749422) C BEL-62_DRe-LTR    LTR/Pao                (78)    618     548 3095827 *
   375    4.0  0.0 10.0  chr6              39520588 39520642 (20749417) C Polinton-1_DR     DNA/Maverick          (847)  17638   17589 3095828  
   337   13.7 11.0  9.3  chr6              39520643 39520738 (20749321) C DNA9TA1_DR        DNA/CMC-EnSpm        (1169)   2152    2085 3095826  
   301    3.7  0.0  1.9  chr6              39520692 39520746 (20749313) C Gypsy82-LTR_Dr    LTR/Gypsy             (639)    706     653 3095829 *
   209   17.9  6.4  0.0  chr6              39520747 39520769 (20749290) C hAT-N180_DR       DNA/hAT?              (294)    857     775 3095830  
   316   22.5  6.6  8.8  chr6              39521921 39522071 (20747988) + CryptonV-N5_DR    DNA/Crypton-V         13648  13795 (10742) 3095831 *
  3230   10.5  2.7 22.7  chr6              39521939 39522790 (20747269) + hAT-N171_DR       DNA/hAT-hAT5             28    740    (22) 3095832  
   586   12.3  2.4  1.6  chr6              39522795 39522918 (20747141) + Tx1-37_DR         LINE/L1-Tx1            1028   1152   (381) 3095833  
  3603    9.8  5.0  0.8  chr6              39522919 39523512 (20746547) C TDR23             DNA                   (528)    619       1 3095834  
   282   17.0  0.0  0.0  chr6              39523513 39523551 (20746508) + Tx1-37_DR         LINE/L1-Tx1            1283   1321   (212) 3095833  
   215   17.9  1.4  2.9  chr6              39523556 39523624 (20746435) + hAT-N35C_DR       DNA/hAT-Ac                5     72  (1519) 3095835  
   562   11.8  8.1  0.8  chr6              39523665 39523775 (20746284) + hAT-N35C_DR       DNA/hAT-Ac              252    370  (1221) 3095836 *
   630   13.2  5.3  2.2  chr6              39523769 39523900 (20746159) + hAT-N35B_DR       DNA/hAT-Ac              882   1017   (595) 3095837  
   223   21.6  3.9  0.0  chr6              39523893 39523943 (20746116) + Kolobok-4N1_DR    DNA/Kolobok-T2         1085   1137   (532) 3095838 *
   912   11.4  4.1 24.0  chr6              39523900 39524142 (20745917) + hAT-N35C_DR       DNA/hAT-Ac             1284   1487   (104) 3095839  
   348   19.8  0.0 10.3  chr6              39524146 39524241 (20745818) + DNA8-3_DR         DNA/hAT-Tip100           18    104  (1283) 3095840  
   235   14.1  6.2  1.5  chr6              39524218 39524282 (20745777) C hAT-N104_DR       DNA/hAT-Tip100        (234)    296     229 3095841 *
   377    8.3  0.0  0.0  chr6              39524286 39524345 (20745714) + DNA8-3C_DR        DNA/hAT-Tip100          246    305     (0) 3095842  
   668   16.7  1.6  0.0  chr6              39524346 39524469 (20745590) + hAT-N35D_DR       DNA/hAT-Ac             1393   1518     (1) 3095843  
   590   14.0  8.2  4.9  chr6              39524471 39524628 (20745431) + Tx1-37_DR         LINE/L1-Tx1            1352   1514    (19) 3095833  
   294   10.8  4.1  4.1  chr6              39524590 39524604 (20745455) + P-1_DR            DNA/P                  7239   7335  (2633) 3095844 *
   334    7.3  6.1  0.0  chr6              39524605 39524686 (20745373) C EnSpm1_DR         DNA/CMC-EnSpm        (8059)   1429    1343 3095845 *
   343    5.5  0.0  0.0  chr6              39524614 39524686 (20745373) C MuDR-2_DR         DNA/MULE-MuDR        (7478)  16455   16383 3095846  
   335    9.5  9.5  0.0  chr6              39524687 39524708 (20745351) C CryptonV-N5_DR    DNA/Crypton-V        (9198)  15339   15236 3095847  
   334   18.8  0.0  4.5  chr6              39524709 39524744 (20745315) + Helitron-N3B_DR   RC/Helitron            2412   2523  (4081) 3095848  
   200    6.2  6.2  0.0  chr6              39525278 39525309 (20744750) + piggyBac-N13B_DR  DNA/PiggyBac            757    790   (611) 3095849  
  2052    8.8  5.3  2.2  chr6              39526793 39527095 (20742964) C SINE3-1a          SINE/5S-Deu-L2        (150)    420     109 3095850  
   292   18.4  4.4  9.3  chr6              39527208 39527222 (20742837) C hAT-N176_DR       DNA/hAT-Tip100        (130)    500     490 3095851  
  1744   10.8  0.8  0.0  chr6              39527223 39527473 (20742586) C HARBINGERN2B_DR   DNA/PIF-Harbinger       (0)    799     547 3095852  
  2077   10.2 12.6  0.0  chr6              39527474 39527815 (20742244) + hAT-N38_DR        DNA/hAT-hAT6              1    385   (644) 3095853  
   760   14.1  0.0  0.8  chr6              39527814 39527942 (20742117) + hAT-N38_DR        DNA/hAT-hAT6            902   1029     (0) 3095854 *
   246   16.3  4.1  0.0  chr6              39527906 39527954 (20742105) + hAT-N44B_DR       DNA/hAT-Tip100         1220   1270   (331) 3095855 *
  3315    8.6  8.3  1.1  chr6              39527943 39528459 (20741600) C HARBINGERN2B_DR   DNA/PIF-Harbinger     (245)    554       1 3095856  
   790   16.1 19.3  0.8  chr6              39528460 39528489 (20741570) C MuDR-2N1_DR       DNA/MULE-MuDR        (5355)   6870    6803 3095857  
   603   22.0  1.3  0.7  chr6              39529310 39529460 (20740599) C ANGEL             DNA/Kolobok             (0)    309     158 3095858  
   247   26.6 11.6  2.5  chr6              39529461 39529489 (20740570) + EnSpm-N40_DR      DNA/CMC-EnSpm          2605   2800  (2594) 3095859  
   261   27.0  2.2  1.1  chr6              39529529 39529618 (20740441) + DNA-N37_DR        DNA                     158    248   (419) 3095860  
   329   18.6  2.9  0.0  chr6              39529894 39529963 (20740096) + DNA-2-30_DR       DNA                      23     94   (294) 3095861  
   701   15.6  3.7  0.0  chr6              39529996 39530104 (20739955) C hAT-N52_DR        DNA/hAT-Ac             (26)    795     683 3095862  
   663   10.8 37.4  0.1  chr6              39530132 39530345 (20739714) C hAT-N52B_DR       DNA/hAT-Ac            (516)    305       1 3095862  
   270   12.8  1.2  3.8  chr6              39530328 39530408 (20739651) + Gypsy-210_DR-I    LTR/Gypsy                 2     80  (4068) 3095863 *
   374    9.0  1.1  1.1  chr6              39530338 39530427 (20739632) C Merlin-2_DR       DNA/Merlin           (4301)   9620    9531 3095864 *
   481    5.6  0.0  1.4  chr6              39530346 39530418 (20739641) C DNA-TA-4_DR       DNA/TcMar            (8257)   1538    1467 3095865  
   340   14.1  0.8  4.3  chr6              39530419 39530464 (20739595) + Harbinger-N17_DR  DNA/PIF-Harbinger       328    442  (1203) 3095866  
   300   13.4 10.3  1.4  chr6              39530426 39530493 (20739566) + DNA-2-30_DR       DNA                     120    193   (195) 3095867 *
   383    7.4  0.3  1.6  chr6              39530428 39530441 (20739618) C EnSpm-N13_DR      DNA/CMC-EnSpm       (13861)   8287    8216 3095868  
  2022    8.2 43.8  0.0  chr6              39530576 39530988 (20739071) C HATN7_DR          DNA/hAT                 (1)    594       1 3095869  
   351   24.2  1.9 10.3  chr6              39530993 39531149 (20738910) C DNA-2-30B_DR      DNA                   (235)    178      34 3095870  
  1033   13.9 12.5  0.4  chr6              39531985 39532200 (20737859) C TDR12             DNA                     (0)    242       1 3095871  
   280   26.3  1.4  3.8  chr6              39534500 39534641 (20735418) + EnSpm-7_DR        DNA/CMC-EnSpm          8131   8206  (2828) 3095872  
   256   30.1  0.0  0.0  chr6              39534798 39534880 (20735179) + Harbinger-2N2_DR  DNA/PIF-Harbinger         1     83   (543) 3095873  
   309   26.9  5.9  2.8  chr6              39535024 39535196 (20734863) + EnSpm-18_DR       DNA/CMC-EnSpm          4631   4735  (2245) 3095874  
   251   17.2  0.0  0.0  chr6              39536502 39536559 (20733500) + Zisupton-6_DR     DNA/Zisupton          15082  15139  (6977) 3095875  
   742   30.7  0.7  1.9  chr6              39536649 39536920 (20733139) + EnSpm-N10_DR      DNA/CMC-EnSpm          8131   8399   (909) 3095876  
   280   15.9  0.0  4.8  chr6              39538312 39538377 (20731682) + EnSpm-N10_DR      DNA/CMC-EnSpm          9246   9308     (0) 3095877  
  1931   14.1  2.7 14.5  chr6              39538461 39538982 (20731077) + DNA2-3_DR         DNA/Merlin                1    468   (777) 3095878  
   247   18.7  6.2  1.2  chr6              39539376 39539403 (20730656) + Ginger1-N1_DR     DNA/Ginger-1           2208   2271   (387) 3095879  
   272    6.5  0.0  0.0  chr6              39539404 39539449 (20730610) + ERV1-7_DR-I       LTR/ERV1               2031   2076  (4627) 3095880  
  2414   11.8 16.0  1.6  chr6              39539450 39539956 (20730103) C HATN12_DR         DNA/hAT-Ac              (0)    579       1 3095881  
   376   15.1  1.0 10.2  chr6              39540133 39540228 (20729831) C EnSpm-N61_DR      DNA/CMC-EnSpm        (1721)   2412    2325 3095882 *
   612   19.5  0.6  1.9  chr6              39540156 39540317 (20729742) + Ginger1-N1_DR     DNA/Ginger-1           2222   2381   (277) 3095883  
   315   25.7  5.9  0.0  chr6              39540174 39540375 (20729684) + HAT1_DR           DNA/hAT-Ac              434    647  (2645) 3095884 *
  1190    6.9  0.0  0.2  chr6              39540184 39540486 (20729573) + (TAGA)n           Simple_repeat             1    302     (0) 3095885  
   301   13.9  3.5  0.0  chr6              39541038 39541123 (20728936) + DNA-N43_DR        DNA/TcMar-Fot1          616    704   (350) 3095886 *
   344    4.6  0.0  4.6  chr6              39541076 39541143 (20728916) C EnSpm-7_DR        DNA/CMC-EnSpm        (3892)   7142    7078 3095887 *
  1118   13.7 11.4  0.0  chr6              39541084 39541294 (20728765) C HE1_DR1           SINE/tRNA-V-RTE       (157)    245      11 3095888  
   777   22.0 11.1  2.8  chr6              39541088 39541321 (20728738) C DNA6-6_DR         DNA                  (6855)   4426    4174 3095889 *
   477   12.8  1.0  2.1  chr6              39541317 39541412 (20728647) C DNA11TA1_DR       DNA/CMC-EnSpm         (108)     95       1 3095890 *
   425   11.5  2.5 12.8  chr6              39541472 39541591 (20728468) C CR1-22_DR         LINE/L2                 (0)   1721    1613 3095891  
   243   13.5  0.0  0.0  chr6              39541602 39541638 (20728421) C Crypton-N1_DR     DNA/Crypton-A          (12)    472     436 3095892  
   529   17.2 11.3  1.5  chr6              39541665 39541788 (20728271) C Crypton-N1_DR     DNA/Crypton-A         (331)    153      18 3095892  
  4720   11.8  8.0  0.2  chr6              39541811 39542583 (20727476) + L2-5_DRe          LINE/L2                1395   2227     (0) 3095893  
   254   21.2 23.2  0.0  chr6              39542799 39542897 (20727162) C hAT-N26_DR        DNA/hAT-Ac            (445)   1014     893 3095894  
  1675    2.4  1.0  0.0  chr6              39543340 39543547 (20726512) C DNA9-3_DR         DNA/MULE-MuDR?        (796)  10583   10374 3095895  
  1337    5.7 14.3  0.0  chr6              39544333 39544541 (20725518) C TDR20             DNA/Merlin              (0)    239       1 3095896  
   342   30.8  2.6  0.0  chr6              39544556 39544672 (20725387) C Harbinger-N27_DR  DNA/PIF-Harbinger?     (33)    187      68 3095897  
   712   19.9 10.9  0.9  chr6              39544705 39544897 (20725162) C EnSpm-N6_DR       DNA/CMC-EnSpm?         (93)    253      42 3095898  
   302   22.1  2.9 11.0  chr6              39544874 39544898 (20725161) + Helitron-N3_DR    RC/Helitron            1515   1529  (1487) 3095899 *
  2299   13.3 13.5  1.3  chr6              39544899 39545386 (20724673) C Mariner-N38_DR    DNA/TcMar-Tc1           (0)    547       1 3095900  
   437   16.9 12.0  8.9  chr6              39545387 39545437 (20724622) + Dada-U1A_DR       DNA/Dada               3872   3928  (7051) 3095901  
   211   29.3  0.0  0.0  chr6              39545417 39545474 (20724585) C Harbinger-N27_DR  DNA/PIF-Harbinger?    (157)     63       6 3095897 *
   205   12.5  0.0  2.1  chr6              39545983 39546031 (20724028) C Helitron-2_DR     RC/Helitron         (20388)   7024    6977 3095902 *
   232   15.8  1.8  0.0  chr6              39545997 39546053 (20724006) + Helitron-2_DR     RC/Helitron            5362   5419 (21993) 3095903  
   240   17.4  0.0 25.0  chr6              39546073 39546202 (20723857) + HATN6_DR          DNA/hAT-Ac              314    417   (594) 3095904 *
   241   27.4  0.0  0.0  chr6              39546134 39546206 (20723853) + EnSpm-N10_DR      DNA/CMC-EnSpm          5903   5975  (3333) 3095905  
   515   16.9  0.0  8.4  chr6              39546303 39546315 (20723744) + HE1_DR1           SINE/tRNA-V-RTE         224    330    (72) 3095906  
   526   17.4  0.0  5.1  chr6              39546316 39546418 (20723641) + DNA8-17_DR        DNA/hAT-Tip100         1521   1618   (195) 3095907  
   245   25.0  6.6  0.0  chr6              39546457 39546532 (20723527) + HATN6_DR          DNA/hAT-Ac              579    659   (352) 3095908  
   222   11.1  2.8  0.0  chr6              39546553 39546588 (20723471) C HE1_DR1           SINE/tRNA-V-RTE        (18)    384     348 3095909  
  1568    2.0  0.5  0.0  chr6              39546591 39546785 (20723274) C DNA-TA-2_DR       DNA/CMC-EnSpm           (0)    196       1 3095910  
  2748   20.6  1.8 15.0  chr6              39546786 39547707 (20722352) C Merlin-1_DR       DNA/Merlin           (1511)   9016    8202 3095911  
  1067    9.0  1.3  0.0  chr6              39547572 39547727 (20722332) + hAT-N127_DR       DNA/hAT-Charlie        6994   7151  (3165) 3095912 *
  1859   10.8  0.3  2.2  chr6              39548208 39548502 (20721557) + L2-1B_DR          LINE/L2                 192    470   (538) 3095913  
  1429   11.7 16.1  1.1  chr6              39549896 39550386 (20719673) C hAT-N177B_DR      DNA/hAT-Tip100          (0)    964       1 3095914  
   258   11.8  3.9  1.9  chr6              39551149 39551200 (20718859) + DNAX-25_DR        DNA/Zisupton           1153   1205  (2222) 3095915  
   748   22.3 12.0  4.3  chr6              39551246 39551281 (20718778) C hAT-N164_DR       DNA/hAT-Tip100        (772)   1268     985 3095916  
   885   20.2  9.9  6.6  chr6              39551282 39551636 (20718423) + hAT-N21B_DR       DNA/hAT-Ac              842   1207    (94) 3095917  
   748   22.3 12.0  4.3  chr6              39551637 39551653 (20718406) C hAT-N164_DR       DNA/hAT-Tip100        (772)    984     831 3095916  
   200   23.2  5.7  1.4  chr6              39551767 39551836 (20718223) C L1-21_DR          LINE/L1               (400)   5614    5542 3095918  
   214   23.5  7.4  5.5  chr6              39552608 39552715 (20717344) C TE-X-26_DR        Unknown               (422)    160      51 3095919  
   646   21.3 19.8  3.2  chr6              39553375 39553617 (20716442) + hAT-N57_DR        DNA/hAT-Ac              313    594   (692) 3095920  
   605   20.0  9.1  2.9  chr6              39553496 39553660 (20716399) C hAT-N124_DR       DNA/hAT-Ac            (499)    468     294 3095921 *
   207   22.0  1.7  1.7  chr6              39553671 39553730 (20716329) C EnSpm-13_DR       DNA/CMC-EnSpm        (2783)   2157    2098 3095922  
  2937   10.5  1.7  2.8  chr6              39554040 39554511 (20715548) + Kolobok-N6_DR     DNA/Kolobok-T2?           1    467     (0) 3095923  
   637    6.8  1.1  0.0  chr6              39555071 39555158 (20714901) C hAT-N167B_DR      DNA/hAT-Charlie       (244)   1329    1241 3095924  
   605   11.7  0.9  7.7  chr6              39555159 39555178 (20714881) C DNAX-23_DR        DNA                  (2263)   9535    9435 3095925  
   758    9.9  8.5  0.0  chr6              39555650 39555790 (20714269) C hAT-N91_DR        DNA/hAT-Ac              (3)    352     200 3095926  
   203   23.0  0.0  8.7  chr6              39555733 39555832 (20714227) + Zisupton-6_DR     DNA/Zisupton           8468   8559 (13557) 3095927 *
   371   22.3  1.7  2.6  chr6              39555767 39555881 (20714178) C Helitron-N3_DR    RC/Helitron           (885)   2131    2018 3095928 *
  2403   15.5  9.7 23.9  chr6              39555808 39556826 (20713233) C Merlin-1_DR       DNA/Merlin           (5290)   5237    4336 3095929  
  1467   20.3 11.3 23.3  chr6              39556515 39557342 (20712717) + Helitron-2_DR     RC/Helitron           23050  23797  (3615) 3095930 *
  2234    7.9  3.5  0.3  chr6              39557038 39557353 (20712706) + HE1_DR1           SINE/tRNA-V-RTE          33    358    (44) 3095931  
   355   21.8  0.9  5.9  chr6              39557267 39557351 (20712708) + CryptonV-N5_DR    DNA/Crypton-V          4404   4483 (20054) 3095932 *
  8491    5.8  3.7  1.6  chr6              39557352 39558533 (20711526) + DNA8-8_DR         DNA/hAT-Charlie           1   1207     (0) 3095933  
   206    3.6  0.0  0.0  chr6              39558534 39558560 (20711499) C EnSpm-N48B_DR     DNA/CMC-EnSpm        (6181)    778     752 3095934  
   227   10.4  6.2  0.0  chr6              39558828 39558875 (20711184) + IS3EU-5_DR        DNA/IS3EU              5757   5807  (2481) 3095935  
  1174   21.4 14.8  3.0  chr6              39559405 39559939 (20710120) + hAT-N126B_DR      DNA/hAT-Ac                1    596     (4) 3095936  
   412   13.9  8.1  0.0  chr6              39560055 39560140 (20709919) + Merlin-1_DR       DNA/Merlin             2100   2192  (8335) 3095937  
   290   21.8  0.0  0.0  chr6              39560126 39560180 (20709879) C Mariner-N19_DR    DNA/TcMar-ISRm11     (1025)    461     407 3095938 *
   390   30.8  1.1  4.3  chr6              39560252 39560441 (20709618) C piggyBac-N20_DR   DNA/PiggyBac          (450)    192       9 3095939  
  7548    2.0  0.5  0.0  chr6              39560473 39561340 (20708719) + MuDR-N1_DR        DNA/MULE-MuDR            25    896     (0) 3095940  
  2390    9.0  3.2  0.6  chr6              39562460 39562806 (20707253) C SINE2-4_DR        SINE/tRNA-V-RTE         (3)    368      13 3095941  
   373   21.5  2.2  7.0  chr6              39562739 39562828 (20707231) C EnSpm-N40_DR      DNA/CMC-EnSpm        (2896)   2498    2413 3095942 *
   200   18.4  0.0  0.0  chr6              39562808 39562856 (20707203) C DIRS-4N2_DR       LTR/Ngaro            (5737)    253     205 3095943 *
   222   20.4  0.0  0.0  chr6              39562961 39563004 (20707055) + Helitron-4_DR     RC/Helitron            2307   2350 (29518) 3095944  
   764   16.0  8.6  3.9  chr6              39563109 39563329 (20706730) C DNA-AT-3_DR       DNA                   (589)   1426    1196 3095945 *
   956   14.8  2.7  2.1  chr6              39563300 39563320 (20706739) + EnSpm-N11_DR      DNA/CMC-EnSpm          1544   1565  (3788) 3095946  
  2521   10.9  0.5  1.1  chr6              39563321 39563692 (20706367) + SINE2-4_DR        SINE/tRNA-V-RTE           1    370     (1) 3095947  
   530   23.6  5.4  7.1  chr6              39563532 39563773 (20706286) + CryptonV-N5_DR    DNA/Crypton-V          4660   4897 (19640) 3095948 *
   475   16.7 21.6  0.0  chr6              39563701 39563802 (20706257) C DNA7-N2_DR        DNA/hAT-hAT6          (460)   1554    1431 3095949 *
   247   17.6  2.0  0.0  chr6              39563815 39563865 (20706194) C DNA-AT-3_DR       DNA                   (862)   1153    1102 3095945  
   785   23.3  5.6  4.0  chr6              39563870 39564119 (20705940) + Helitron-4_DR     RC/Helitron            3813   4032 (27836) 3095950 *
  1262   19.8  4.9  1.7  chr6              39564093 39564134 (20705925) C hAT-N202_DR       DNA/hAT-Tip100       (1335)    550     498 3095951  
  2272   16.5  5.5  0.2  chr6              39564135 39564644 (20705415) C Mariner-N38_DR    DNA/TcMar-Tc1           (0)    547      11 3095952  
   548    4.3  0.0  0.0  chr6              39565813 39565881 (20704178) C Rex1-40_DRe       LINE/Rex-Babar         (28)   3321    3253 3095953  
   204   12.9  0.0  0.0  chr6              39568207 39568237 (20701822) C Helitron-2_DR     RC/Helitron          (3775)  23637   23607 3095954  
   211   17.1  0.0  0.0  chr6              39568397 39568431 (20701628) C Mariner-N31_DR    DNA/TcMar-Tc1           (0)    540     506 3095955  
   948   12.7  2.0  1.3  chr6              39568500 39568651 (20701408) C IS3EU-4_DR        DNA/IS3EU            (5757)   9272    9120 3095956 *
  2136   20.3 17.3  4.0  chr6              39568519 39569315 (20700744) + EnSpm-N48B_DR     DNA/CMC-EnSpm           753   1651  (5308) 3095957 *
  3143   12.6  8.9  0.9  chr6              39568999 39569526 (20700533) C SINE3-1a          SINE/5S-Deu-L2          (0)    570       1 3095958  
   205   30.4  2.5  0.0  chr6              39569598 39569676 (20700383) C EnSpm-6N1_DR      DNA/CMC-EnSpm        (1736)   7500    7420 3095959 *
   531   19.6  0.0  0.0  chr6              39569609 39569705 (20700354) C ASAT_CY           Satellite              (64)    198     102 3095960  
   227   21.3  2.8  8.8  chr6              39569775 39569846 (20700213) + Mariner-N31_DR    DNA/TcMar-Tc1           438    505    (35) 3095961  
   326   13.5  0.0  0.0  chr6              39570483 39570533 (20699526) C CryptonV-N6_DR    DNA/Crypton-V          (18)    544     494 3095962  
  1175   22.5  1.3  3.8  chr6              39570534 39570911 (20699148) + hAT-N126B_DR      DNA/hAT-Ac                1    369   (231) 3095963  
   325    8.5  0.0  2.1  chr6              39570886 39570933 (20699126) + hAT-N126C_DR      DNA/hAT-Ac              596    642     (1) 3095964 *
   856   24.3  1.9  0.0  chr6              39570960 39570984 (20699075) C CryptonV-N5_DR    DNA/Crypton-V       (11758)  12779   12751 3095965  
  1422    9.0  2.0  0.0  chr6              39570985 39571184 (20698875) + TDR19C            DNA/hAT-Charlie           1    204   (192) 3095966  
   289   21.8  0.0  1.4  chr6              39571170 39571239 (20698820) C CryptonV-N6_DR    DNA/Crypton-V          (83)    479     411 3095962 *
   981   19.4  9.1  2.3  chr6              39571276 39571518 (20698541) + Kolobok-N15_DR    DNA/Kolobok             120    378   (534) 3095967  
   342   20.8  0.0  2.4  chr6              39571650 39571733 (20698326) C Kolobok-N15_DR    DNA/Kolobok           (767)    145      64 3095968 *
  3622    9.1  0.7  0.2  chr6              39571732 39572271 (20697788) + Mariner-N38_DR    DNA/TcMar-Tc1             1    543     (4) 3095969  
   243   13.7  2.0  0.0  chr6              39572230 39572280 (20697779) C Zisupton-6_DR     DNA/Zisupton        (13126)   8990    8939 3095970 *
   269   19.0  0.0  5.2  chr6              39572284 39572344 (20697715) C Kolobok-N15_DR    DNA/Kolobok           (854)     58       1 3095968  
   210   13.3  1.8  7.4  chr6              39572298 39572354 (20697705) C DNA2-16_DR        DNA                  (7960)  10091   10038 3095971 *
  2604   13.4  6.5  0.8  chr6              39572362 39572820 (20697239) C Kolobok-N5_DR     DNA/Kolobok-T2?         (0)    485       1 3095972  
   298   19.4 14.4  0.8  chr6              39572821 39572914 (20697145) C CryptonV-N6_DR    DNA/Crypton-V         (190)    372     265 3095962  
   258    8.6  0.0  0.0  chr6              39573119 39573153 (20696906) + Kolobok-N13_DR    DNA                       1     35   (424) 3095973  
   425   19.3  3.5  5.3  chr6              39573168 39573282 (20696777) + Kolobok-N13_DR    DNA                     280    392    (67) 3095974  
   599   15.4  3.2  0.8  chr6              39573518 39573641 (20696418) C ASAT_CY           Satellite              (45)    217      91 3095975  
   947    8.8  5.2  0.0  chr6              39573701 39573836 (20696223) + DNA-N29_DR        DNA/Sola-1                1    143  (1035) 3095976  
   858   18.5  8.4  0.5  chr6              39574428 39574606 (20695453) C LTR-11_DR-LTR     LTR                     (0)    193       1 3095977  
  1041   20.0  1.6  0.0  chr6              39574651 39574840 (20695219) C LTR-11_DR-LTR     LTR                     (0)    193       1 3095978  
   787   18.8 10.2  1.0  chr6              39574885 39575061 (20694998) C LTR-11_DR-LTR     LTR                     (0)    193       1 3095979  
   642    9.6  0.0 26.0  chr6              39575873 39576024 (20694035) + EnSpm-N27_DR      DNA/CMC-EnSpm             1    120    (53) 3095980  
  3091   10.9 13.0  8.3  chr6              39576025 39576714 (20693345) + hAT-N25B_DR       DNA/hAT-Ac                1    720     (0) 3095981  
   406   13.6  4.4  3.3  chr6              39576715 39576770 (20693289) + EnSpm-N27_DR      DNA/CMC-EnSpm           112    168     (5) 3095982  
   431   16.7  0.0 11.0  chr6              39576783 39576883 (20693176) C DNAX-19_DR        DNA                   (340)     99       9 3095983  
  1811   16.3 20.1  0.4  chr6              39576919 39577330 (20692729) + hAT-N22B_DR       DNA/hAT-Ac              240    732   (647) 3095984  
  1519   12.5  5.4  0.6  chr6              39577983 39578280 (20691779) C TDR16             DNA/Merlin              (1)    312       1 3095985  
  1035   14.2 17.3  1.4  chr6              39579248 39579490 (20690569) + ANGEL             DNA/Kolobok              29    309     (0) 3095986  
   262   23.1  0.0  0.0  chr6              39579445 39579496 (20690563) + Helitron-1_DR     RC/Helitron            5504   5555 (20745) 3095987 *
  3481   13.0  3.8  1.9  chr6              39580383 39580960 (20689099) + Kolobok-1N2_DR    DNA/Kolobok-T2            1    589   (101) 3095988  
   205   25.0  8.2  1.3  chr6              39580961 39581033 (20689026) + L1-36_DR          LINE/L1                5359   5436   (278) 3095989 *
  2222   11.2  3.4  3.4  chr6              39581018 39581051 (20689008) C Helitron-N3_DR    RC/Helitron          (1062)   1954    1690 3095990  
  2401    7.9  0.6  3.1  chr6              39581052 39581417 (20688642) C Mariner-N38_DR    DNA/TcMar-Tc1         (156)    391      35 3095991  
  2222   11.2  3.4  3.4  chr6              39581418 39581434 (20688625) C Helitron-N3_DR    RC/Helitron          (1062)   1689    1538 3095990  
   295   22.0 33.0  0.0  chr6              39581573 39581663 (20688396) C DNA-3-6_DR        DNA/Zator?            (464)    121       1 3095992  
   795   18.2  6.1  2.7  chr6              39582275 39582488 (20687571) + piggyBac-N9_DR    DNA/PiggyBac            460    680   (511) 3095993  
  1927    9.5  8.5  1.1  chr6              39583323 39583664 (20686395) + hAT-N126B_DR      DNA/hAT-Ac                1    367   (233) 3095994  
   571   22.1  4.9  0.0  chr6              39583659 39583780 (20686279) + EnSpm-N11_DR      DNA/CMC-EnSpm          1564   1691  (3662) 3095995 *
  1807   14.2 10.4  0.0  chr6              39583683 39584000 (20686059) + HE1_DR1           SINE/tRNA-V-RTE          27    377    (25) 3095996  
   367   22.5 11.6  3.4  chr6              39583781 39583793 (20686266) + DNAX-23_DR        DNA                    9272   9417  (2384) 3095997 *
   586   19.3  6.2  0.7  chr6              39583871 39584016 (20686043) + EnSpm-17_DR       DNA/CMC-EnSpm          2829   2982  (6294) 3095998 *
  1192   12.1  2.0  8.4  chr6              39583997 39584249 (20685810) + hAT-N126B_DR      DNA/hAT-Ac              363    600     (0) 3095999  
  3250    7.6  2.9  0.4  chr6              39584255 39584741 (20685318) C Mariner-N38_DR    DNA/TcMar-Tc1           (0)    547      49 3096000  
   861    8.6 14.1  0.0  chr6              39584776 39584903 (20685156) + hAT-N52B_DR       DNA/hAT-Ac              538    683     (0) 3096001  
   922    9.0  2.0  1.4  chr6              39585601 39585746 (20684313) + hAT-N86_DR        DNA/hAT-Ac                1    147   (397) 3096002  
   996   13.7  1.1  1.6  chr6              39585748 39585933 (20684126) C Mariner-N38_DR    DNA/TcMar-Tc1           (0)    547     363 3096003  
  1907   14.9  2.6  2.9  chr6              39585940 39586326 (20683733) + hAT-N86_DR        DNA/hAT-Ac              159    544     (0) 3096004  
   383    9.7  3.2  0.0  chr6              39586691 39586752 (20683307) C Copia-8-LTR_DR    LTR/Gypsy?            (412)     72       9 3096005 *
  2540   11.9  3.7  1.1  chr6              39586721 39587177 (20682882) + Copia-8-LTR_DR    LTR/Gypsy?                9    477     (7) 3096006  
  1072   11.1  0.7  0.0  chr6              39587868 39588020 (20682039) + hAT-N167B_DR      DNA/hAT-Charlie        1227   1380   (193) 3096007 *
  1303   12.9  0.5  1.9  chr6              39587887 39588100 (20681959) C SINE2-5_DR        SINE/tRNA-V-RTE         (0)    282      72 3096008  
   970   17.5  3.2  1.1  chr6              39588021 39588051 (20682008) + DNA8-23_DR        DNA                    1680   1867  (4872) 3096009 *
   314   11.1  2.2  0.0  chr6              39588061 39588105 (20681954) C Helitron-2_DR     RC/Helitron          (4304)  23108   23063 3096010  
   232   14.7  0.7  1.6  chr6              39588102 39588164 (20681895) C DNA8-9_DR         DNA/hAT-Ac            (628)    823     765 3096011 *
   226    8.0  8.0  0.0  chr6              39588666 39588715 (20681344) + HATN11B_DR        DNA/hAT                 411    464   (226) 3096012 *
   388   17.6  2.0  7.8  chr6              39588678 39588880 (20681179) + DNA-N43_DR        DNA/TcMar-Fot1          530    721   (333) 3096013  
   224   24.3  1.4  0.0  chr6              39588716 39588735 (20681324) C EnSpm-9_DR        DNA/CMC-EnSpm        (7831)    789     719 3096014 *
   416   12.1  1.8  4.5  chr6              39588776 39588888 (20681171) + Polinton-1_DR     DNA/Maverick          17560  17669   (816) 3096015 *
   511    4.6  0.0  6.2  chr6              39588812 39588880 (20681179) + ENSPM-6_DR        DNA/CMC-EnSpm         31666  31730   (886) 3096016  
   420    6.9  0.0  3.5  chr6              39588816 39588905 (20681154) C DNA6-6_DR         DNA                  (1273)  10008    9922 3096017 *
   465   10.8  1.1  0.0  chr6              39588881 39588895 (20681164) C hAT-N48B_DR       DNA/hAT-Ac            (456)   1653    1591 3096018  
   207   15.1 13.0  4.0  chr6              39589229 39589239 (20680820) C hAT-N35B_DR       DNA/hAT-Ac            (675)    937     896 3096019  
   241   13.5  0.0  0.0  chr6              39589240 39589291 (20680768) + ENSPM-6_DR        DNA/CMC-EnSpm         14847  14898 (17718) 3096020  
   231   19.6  0.0  0.0  chr6              39589246 39589301 (20680758) C DNA-N43_DR        DNA/TcMar-Fot1        (351)    703     648 3096021 *
   210   16.0  2.7  7.0  chr6              39589302 39589319 (20680740) C ENSPM-6_DR        DNA/CMC-EnSpm         (900)  31716   31646 3096022  
   902   17.8  3.6  1.5  chr6              39589709 39589902 (20680157) + SINE2-1_DR        SINE/tRNA                 1    198     (0) 3096023  
   551   16.6 12.5  1.2  chr6              39589948 39590099 (20679960) + EnSpm-N28_DR      DNA/CMC-EnSpm             7    175   (182) 3096024  
   478   16.4 15.3  3.4  chr6              39589957 39590139 (20679920) C EnSpm-N28_DR      DNA/CMC-EnSpm         (153)    204       1 3096025 *
   523   23.8 10.2  3.6  chr6              39590145 39590458 (20679601) C Gypsy-213_DR-LTR  LTR/Gypsy               (1)    471     138 3096026  
  1907   12.9  3.9  1.9  chr6              39590462 39590768 (20679291) C HarbingerN6_DR    DNA/PIF-Harbinger       (0)    393      81 3096027  
  3303    4.8  0.0  0.0  chr6              39590769 39591160 (20678899) + HarbingerN6_DR    DNA/PIF-Harbinger         1    392     (1) 3096028  
  2727   10.6 18.2  1.8  chr6              39591181 39591708 (20678351) + DNA-X-7_DR        DNA                       1    613    (33) 3096029  
   251   18.6 10.0  0.0  chr6              39591737 39591806 (20678253) C Nimb-15_DR        LINE/I                 (12)   5194    5118 3096030  
   232   28.9  2.1  1.9  chr6              39591995 39592201 (20677858) C Nimb-3_DR         LINE/I                (439)   4818    4583 3096031 *
   236   28.4  3.8  7.4  chr6              39592195 39592403 (20677656) C Nimb-9_DR         LINE/I                (740)   4609    4408 3096032  
   267    3.0  0.0  0.0  chr6              39592425 39592457 (20677602) C hAT-N79_DR        DNA/hAT-Ac              (0)   2089    2057 3096033 *
   766   14.2  0.6  8.5  chr6              39592429 39592605 (20677454) + CryptonV-1_DR     DNA/Crypton-V          1938   2101 (15772) 3096034 *
  2013   10.9  0.0  0.0  chr6              39592454 39592756 (20677303) + hAT-N127_DR       DNA/hAT-Charlie        5505   5807  (4509) 3096035  
   933    7.7  1.4  2.8  chr6              39592781 39592927 (20677132) C Kolobok-4N1_DR    DNA/Kolobok-T2        (201)   1468    1324 3096036  
   223   12.5  5.8  7.8  chr6              39592931 39592982 (20677077) C LOOPERN1_DR       DNA/Kolobok-T2        (350)    884     834 3096037 *
  2326   10.0  5.7  2.1  chr6              39592942 39593309 (20676750) + DNA-1-11_DR       DNA                     344    724     (0) 3096038  
   252   12.2  2.0  2.0  chr6              39593310 39593357 (20676702) + Kolobok-N3_DR     DNA/Kolobok-T2?         323    370     (0) 3096039  
   275    7.5  0.0  0.0  chr6              39593360 39593399 (20676660) + Harbinger-N27_DR  DNA/PIF-Harbinger?      177    216     (4) 3096040  
  1106   15.1  0.3 14.0  chr6              39594293 39594583 (20675476) + TDR23             DNA                      16    271   (876) 3096041  
  1119   14.2 35.7  0.9  chr6              39594584 39594925 (20675134) C TDR8B             DNA/hAT-Ac              (1)    962     503 3096042  
   244   17.9  3.6  0.0  chr6              39594878 39594933 (20675126) C TDR8C             DNA                   (484)    638     581 3096043 *
   616   19.7  6.5  4.6  chr6              39594923 39595092 (20674967) C hAT-N142_DR       DNA/hAT?              (215)   1221    1049 3096044  
  5247    7.7  4.0  0.8  chr6              39595097 39595866 (20674193) + hAT-N38_DR        DNA/hAT-hAT6            235   1029     (0) 3096045  
   322   15.7 15.2  3.2  chr6              39595867 39595971 (20674088) + MuDR-2_DR         DNA/MULE-MuDR         14060  14177  (9756) 3096046 *
   422   12.6 15.2  1.7  chr6              39595873 39595977 (20674082) + TDR23             DNA                     923   1041   (106) 3096047  
  1929   12.3 13.6  0.5  chr6              39595986 39596353 (20673706) C DNA-5-3_DR        DNA/hAT-hAT5          (116)    417       2 3096048  
   521   10.6 12.6  0.9  chr6              39596354 39596448 (20673611) C EnSpm-N39_DR      DNA/CMC-EnSpm?        (659)    106       1 3096049  
   420   16.0  9.6  3.6  chr6              39596449 39596552 (20673507) + Kolobok-N1_DR     DNA/Kolobok-T2?         670    779    (20) 3096050  
  1868    4.4  4.0  0.0  chr6              39598056 39598304 (20671755) C TDR2              DNA/TcMar-Tc1           (0)    937     679 3096051  
  1488    9.5 33.9  0.2  chr6              39598309 39598647 (20671412) + HATN10_DR         DNA/hAT-Ac                3    455     (0) 3096052  
  4648    7.8  5.0  0.9  chr6              39598648 39599304 (20670755) C TDR2              DNA/TcMar-Tc1         (253)    684       1 3096053  
   791   14.3 19.4  0.0  chr6              39600101 39600296 (20669763) C Zisupton-6_DR     DNA/Zisupton        (12893)   9223    8990 3096054 *
  2782   11.7  6.6  0.0  chr6              39600126 39600613 (20669446) + Mariner-N38_DR    DNA/TcMar-Tc1            28    547     (0) 3096055  
   281   21.1  4.8 12.1  chr6              39600504 39600627 (20669432) C Helitron-N3_DR    RC/Helitron          (1375)   1641    1526 3096056 *
   515   18.5  2.8  0.9  chr6              39600604 39600712 (20669347) + hAT-N111_DR       DNA/hAT-Ac              202    312   (790) 3096057  
   248    3.0  0.0  0.0  chr6              39600717 39600749 (20669310) + CryptonV-N4_DR    DNA/Crypton-V         10188  10220  (3273) 3096058  
   239   20.4  1.9  0.0  chr6              39600980 39601033 (20669026) C DNA2-16_DR        DNA                  (3962)  14089   14035 3096059  
   226   24.0  0.0  7.5  chr6              39600983 39601054 (20669005) + HATN6_DR          DNA/hAT-Ac              313    379   (632) 3096060 *
  2952    7.3 32.1  0.3  chr6              39601068 39601644 (20668415) + hAT-N129_DR       DNA/hAT-Ac                2    761     (3) 3096061  
   400   10.9 20.6  0.0  chr6              39601645 39601713 (20668346) + Merlin-1_DR       DNA/Merlin             2102   2189  (8338) 3096062  
   601   12.6  5.8  0.0  chr6              39601726 39601828 (20668231) C LINEX-1_DR        Retroposon            (418)    387     279 3096063  
   288   20.9  3.4  3.4  chr6              39602009 39602097 (20667962) C DNA2-16_DR        DNA                  (4507)  13544   13456 3096059  
   960   15.5  1.9  3.8  chr6              39602876 39603090 (20666969) + MuDR-2_DR         DNA/MULE-MuDR         18830  19040  (4893) 3096064 *
  1898    9.2  2.9  0.4  chr6              39602906 39603178 (20666881) C HE1_DR1           SINE/tRNA-V-RTE        (20)    382     103 3096065  
  1035   12.1 15.3  0.0  chr6              39603540 39603754 (20666305) C hAT-N52_DR        DNA/hAT-Ac              (0)    821     574 3096066  
   218    3.6  0.0  0.0  chr6              39603755 39603810 (20666249) C Polinton-1N1_DR   DNA/Maverick          (677)  14792   14737 3096067  
  1232   13.1 24.5  3.6  chr6              39603834 39604269 (20665790) C hAT-N155_DR       DNA/hAT-Tip100         (61)    527       4 3096068  
  2282    9.4 16.1  0.2  chr6              39604272 39604674 (20665385) C hAT-N52_DR        DNA/hAT-Ac            (354)    467       1 3096066  
   207   12.8  0.0  0.0  chr6              39605500 39605538 (20664521) + Gypsy98-LTR_Dr    LTR/Gypsy               172    210  (1574) 3096069  
   412   26.7  6.1  2.5  chr6              39606327 39606753 (20663306) C Harbinger-5_DR    DNA/PIF-Harbinger    (2477)   4182    3685 3096070 *
  1231   20.7  5.2  3.9  chr6              39606359 39606882 (20663177) + Harbinger-5_DR    DNA/PIF-Harbinger      3449   4144  (2515) 3096071  
   309   22.4  0.0  7.4  chr6              39606850 39606936 (20663123) C DNA7-N2_DR        DNA/hAT-hAT6          (295)   1719    1639 3096072 *
  1632    6.8 12.2  0.7  chr6              39606886 39607138 (20662921) + SINE2-3_DR        SINE/tRNA-V-RTE          12    293    (75) 3096073  
   928   12.3 29.1  0.0  chr6              39606945 39607164 (20662895) C EnSpm-22N2_DR     DNA/CMC-EnSpm        (1033)   4514    4231 3096074 *
   249    5.1  5.1  0.0  chr6              39607131 39607169 (20662890) C hAT-N167B_DR      DNA/hAT-Charlie       (297)   1276    1236 3096075 *
   202   11.5  0.0  9.1  chr6              39607132 39607179 (20662880) C DNA8-28_DR        DNA/hAT              (4061)   3081    3038 3096076 *
   280   13.6  0.0  0.0  chr6              39607164 39607207 (20662852) + Harbinger-5_DR    DNA/PIF-Harbinger      3739   3782  (2877) 3096077 *
   380   21.9  1.0  0.0  chr6              39607203 39607298 (20662761) + L1-40_DR          LINE/L1                5449   5545   (214) 3096078  
   202   14.0 10.0  0.0  chr6              39607350 39607399 (20662660) + Kolobok-N5_DR     DNA/Kolobok-T2?         423    477     (8) 3096079  
   236    7.8  7.1  9.1  chr6              39609148 39609203 (20660856) + hAT-N35B_DR       DNA/hAT-Ac              862    916   (696) 3096080  
   217   23.1  5.8  2.4  chr6              39610837 39610956 (20659103) + DNA2-13_DR        DNA                      85    208  (5690) 3096081  
   317   22.9 13.8  5.4  chr6              39611212 39611400 (20658659) C P-1_DR            DNA/P                (9326)    642     439 3096082  
   601    3.8  0.0  3.8  chr6              39611439 39611520 (20658539) + TDR12             DNA                     162    240     (2) 3096083  
   202   25.7  1.4  1.4  chr6              39611502 39611518 (20658541) C DNA6-10_DR        DNA                  (3871)   2835    2819 3096084 *
  1539    7.9  0.0  0.5  chr6              39611519 39611722 (20658337) + hATN-28_DRe       DNA/hAT-Charlie           1    203     (0) 3096085  
   289   25.1  0.0 23.7  chr6              39611580 39611741 (20658318) + EnSpm-N36B_DR     DNA/CMC-EnSpm          2282   2412  (1004) 3096086 *
   660   18.6 14.6  0.4  chr6              39611732 39611936 (20658123) + Kolobok-N5_DR     DNA/Kolobok-T2?         200    433    (52) 3096087  
  1568   10.0  7.8  1.3  chr6              39611940 39612223 (20657836) + L1-40_DR          LINE/L1                4637   4938   (821) 3096088  
  1008   18.5 28.8  0.2  chr6              39612222 39612638 (20657421) + Harbinger-5_DR    DNA/PIF-Harbinger      3083   3618  (3041) 3096089 *
   854   21.7  7.3 16.5  chr6              39612443 39613171 (20656888) C Harbinger-5_DR    DNA/PIF-Harbinger    (2470)   4189    3519 3096090 *
   263   25.4  6.8  5.4  chr6              39613077 39613303 (20656756) + Harbinger-5_DR    DNA/PIF-Harbinger      3850   4007  (2652) 3096091 *
  3117    5.8  1.7  0.5  chr6              39616012 39616423 (20653636) + hAT-N58C_DR       DNA/hAT-Ac                8    424   (247) 3096092  
  2574   10.9  0.3  0.8  chr6              39616424 39616793 (20653266) + SINE2-3_DR        SINE/tRNA-V-RTE           1    368     (0) 3096093  
   313   12.3  4.3  5.9  chr6              39616735 39616803 (20653256) + DNA8-28_DR        DNA/hAT                3561   3628  (3514) 3096094 *
  1294    6.2  6.8  0.0  chr6              39616792 39616983 (20653076) + hAT-N58C_DR       DNA/hAT-Ac              414    618    (53) 3096095  
  2795   10.9  9.6  2.6  chr6              39616984 39617453 (20652606) + DNA-1-6_DR        DNA                     124    625     (0) 3096096  
  2334   15.4  8.0  2.6  chr6              39617545 39618092 (20651967) + TDR25             DNA/hAT-Charlie          30    606     (5) 3096097  
  2509   10.0  1.0  2.5  chr6              39619776 39620175 (20649884) + Harbinger-N31_DR  DNA/PIF-Harbinger         2    395   (290) 3096098  
  1922   13.4 14.9  0.2  chr6              39620195 39620597 (20649462) + DNA-8-8_DR        DNA/hAT-Charlie          43    504   (621) 3096099  
   460    9.6  4.1  0.0  chr6              39620599 39620671 (20649388) + DNA-8-8_DR        DNA/hAT-Charlie        1050   1125     (0) 3096100  
  1405   19.3  4.7  0.0  chr6              39620672 39620959 (20649100) + Harbinger-N31_DR  DNA/PIF-Harbinger       384    685     (0) 3096101  
   213   25.9  3.5 10.1  chr6              39622342 39622457 (20647602) + Harbinger-N31B_DR DNA/PIF-Harbinger       302    410   (271) 3096102  
   252   25.9  6.7  0.9  chr6              39622994 39623098 (20646961) + DNA6-1_DR         DNA/hAT-hAT5            478    588   (561) 3096103 *
   275   21.4  3.4  8.0  chr6              39623018 39623035 (20647024) C DNA6-1_DR         DNA/hAT-hAT5          (421)    728     716 3096104  
   442   24.8  3.9  0.6  chr6              39623036 39623189 (20646870) C ANGEL             DNA/Kolobok             (0)    309     151 3096105  
  5262   13.4  6.6  7.0  chr6              39623204 39624370 (20645689) C Harbinger-4N1B_DR DNA/PIF-Harbinger       (0)   1163       1 3096106  
   210   23.0  0.0  1.6  chr6              39624371 39624432 (20645627) + DNA7-N1_DR        DNA/Zisupton           8220   8280  (2137) 3096107 *
   264   13.5  0.0  1.9  chr6              39624388 39624440 (20645619) C TE-X-13_DR        Unknown              (1235)   1190    1139 3096108  
   203   22.4 11.1  1.0  chr6              39624433 39624460 (20645599) + Merlin-2_DR       DNA/Merlin             7311   7409  (6512) 3096109 *
   246   19.7 15.8  0.0  chr6              39624441 39624453 (20645606) + ANGEL             DNA/Kolobok             253    306     (3) 3096110  
   528   20.4  0.9  0.0  chr6              39625498 39625514 (20644545) + DNA6-1_DR         DNA/hAT-hAT5            138    246   (903) 3096111  
   582   12.1  2.2  0.0  chr6              39625515 39625605 (20644454) + hAT-N129_DR       DNA/hAT-Ac                1     93   (671) 3096112  
  1761    6.0  0.5  0.0  chr6              39625611 39625828 (20644231) C SINE3-1           SINE/5S-Deu-L2          (2)    588     370 3096113  
  7542    7.0  7.8  2.5  chr6              39625840 39626986 (20643073) + DNA8-8_DR         DNA/hAT-Charlie           1   1207     (0) 3096114  
  4834    9.8  5.5  0.8  chr6              39626990 39627732 (20642327) + HATN13_DR         DNA/hAT-Ac                1    778   (341) 3096115  
  4499    8.7 27.4  5.2  chr6              39627733 39628806 (20641253) + hAT-N21B_DR       DNA/hAT-Ac                1   1301     (0) 3096116  
  1270   11.5 25.6  0.6  chr6              39628807 39629085 (20640974) + HATN13_DR         DNA/hAT-Ac              771   1119     (0) 3096117  
  2718    6.7 11.9  3.8  chr6              39629086 39629521 (20640538) + LOOPERN3B_DR      DNA/Kolobok-T2          555   1024    (25) 3096118  
  1848   11.1 16.0  0.6  chr6              39629531 39629971 (20640088) + hAT-N129_DR       DNA/hAT-Ac               92    764     (0) 3096119  
   565   10.6 12.8  0.0  chr6              39629888 39629981 (20640078) + DNA6-1_DR         DNA/hAT-hAT5            752    857   (292) 3096120 *
   208   19.5  0.0  0.0  chr6              39630042 39630082 (20639977) + Kolobok-3_DR      DNA/Kolobok-T2          796    836  (5130) 3096121 *
  1378   16.5  0.0  4.3  chr6              39630048 39630338 (20639721) + Academ-N1_DRe     DNA/Academ-1           1072   1350  (2678) 3096122  
   216   10.0  7.5  0.0  chr6              39630306 39630345 (20639714) C Kolobok-N4_DR     DNA/Kolobok-T2       (1083)   1919    1877 3096123 *
   201   16.1  0.0  0.0  chr6              39631207 39631237 (20638822) C EnSpm-20_DR       DNA/CMC-EnSpm        (7988)    930     900 3096124  
   441   21.6  4.6  3.2  chr6              39631342 39631494 (20638565) + ANGEL             DNA/Kolobok               1    155   (154) 3096125  
   249   16.4  5.3  2.6  chr6              39631435 39631509 (20638550) C DNA2-7_DR         DNA                  (4824)   4826    4750 3096126 *
   250   16.1 16.1  0.0  chr6              39631451 39631512 (20638547) C ENSPM-6_DR        DNA/CMC-EnSpm       (24672)   7944    7873 3096127 *
   284   24.8  0.0  3.2  chr6              39631500 39631595 (20638464) + ANGEL             DNA/Kolobok             213    305     (4) 3096128  
   204   20.3  8.3  1.6  chr6              39631778 39631837 (20638222) C EnSpm-20_DR       DNA/CMC-EnSpm        (8693)    225     162 3096129  
  1465   15.2 14.7  1.3  chr6              39632605 39632944 (20637115) C L2-3_DRe          LINE/L2                 (6)   5062    4678 3096130  
   205   18.8  0.0  0.0  chr6              39634224 39634255 (20635804) C Harbinger-N27_DR  DNA/PIF-Harbinger?    (161)     59      28 3096131  
   219   18.6  0.0  0.0  chr6              39634262 39634304 (20635755) + Kolobok-N15_DR    DNA/Kolobok               1     43   (869) 3096132  
   202   22.4  3.5  0.0  chr6              39634319 39634376 (20635683) + Kolobok-N15_DR    DNA/Kolobok             270    329   (583) 3096133  
   831   21.3  8.2  1.5  chr6              39634412 39634668 (20635391) + Kolobok-N15_DR    DNA/Kolobok             639    912     (0) 3096134  
   577    5.9  2.3  1.1  chr6              39637891 39637976 (20632083) C Kolobok-N16B_DR   DNA/Kolobok?            (0)   1143    1057 3096135 *
   763   20.3  1.6  2.9  chr6              39637943 39637961 (20632098) C Zisupton-7_DR     DNA/Zisupton         (4540)  12542   12487 3096136  
   884   22.0  0.0  1.0  chr6              39637962 39638172 (20631887) + ZFERV-2-I_DR      LTR/ERV1                674    882  (9682) 3096137 *
  1299   15.8  4.9  0.0  chr6              39637992 39638320 (20631739) + Zisupton-6_DR     DNA/Zisupton           8413   8757 (13359) 3096138  
   763   20.3  1.6  2.9  chr6              39638173 39638252 (20631807) C Zisupton-7_DR     DNA/Zisupton         (4540)  12486   12237 3096136 *
   327   27.7  4.0  0.0  chr6              39638198 39638210 (20631849) + Helitron-4_DR     RC/Helitron           13402  13486 (18382) 3096139 *
   532   15.0  4.7  0.0  chr6              39638211 39638337 (20631722) C MuDR-2_DR         DNA/MULE-MuDR        (7493)  16440   16308 3096140  
   394   24.4  0.0  0.0  chr6              39638225 39638351 (20631708) + DNA8-26_DR        DNA                    1406   1532  (2998) 3096141 *
   210   24.5  4.1  4.1  chr6              39638272 39638369 (20631690) + Gypsy120-LTR_DR   LTR/Gypsy                44    141   (895) 3096142 *
  2221   18.2 22.5  0.9  chr6              39638361 39639070 (20630989) C Kolobok-N16B_DR   DNA/Kolobok?          (223)    920      59 3096135  
  1315    8.9 33.6  1.2  chr6              39639075 39639392 (20630667) C HATN10_DR         DNA/hAT-Ac              (0)    455      36 3096143  
   430   10.0  5.7  0.0  chr6              39639391 39639460 (20630599) C Kolobok-N16B_DR   DNA/Kolobok?         (1069)     74       1 3096144 *
   235   28.4 13.8  0.0  chr6              39641038 39641153 (20628906) C DNA-N22_DR        DNA                   (635)    133       2 3096145  
  1099   11.7  5.8 18.9  chr6              39643322 39643648 (20626411) + hAT-N35C_DR       DNA/hAT-Ac             1132   1422   (169) 3096146  
  1094   20.0  0.0  0.9  chr6              39643627 39643648 (20626411) C hAT-N22B_DR       DNA/hAT-Ac            (363)   1016     802 3096147 *
  1691    3.6  0.0  0.0  chr6              39643649 39643843 (20626216) C hAT-N4C_DR        DNA/hAT-Charlie         (0)    195       1 3096148  
   518   11.7  0.0  0.0  chr6              39643844 39643916 (20626143) + hAT-N35C_DR       DNA/hAT-Ac             1415   1487   (104) 3096149  
   218   24.4  0.0 10.3  chr6              39643891 39643954 (20626105) + ENSPM-6_DR        DNA/CMC-EnSpm         25691  25748  (6868) 3096150 *
   307   18.9  0.3 15.5  chr6              39643917 39644109 (20625950) + DNA8-3C_DR        DNA/hAT-Tip100          246    302     (3) 3096151  
   530   15.5  6.7  3.2  chr6              39644110 39644212 (20625847) + hAT-N35B_DR       DNA/hAT-Ac             1502   1608     (4) 3096152  
  2355    6.6 12.6  0.5  chr6              39645355 39645735 (20624324) C HATN1_DR          DNA/hAT                 (0)    427       1 3096153  
   231   15.2  3.0  0.0  chr6              39646707 39646727 (20623332) + hAT-N34_DR        DNA/hAT-Ac              547    596   (353) 3096154  
   244    8.5  0.0  0.0  chr6              39646728 39646786 (20623273) C Gypsy152B-LTR_DR  LTR/Gypsy             (822)    101      43 3096155  
  1950   17.1 15.5  7.7  chr6              39647533 39648272 (20621787) + hAT-N58_DR        DNA/hAT-Ac                2   1413     (8) 3096156  
   443   16.3  0.0  0.0  chr6              39648358 39648437 (20621622) C hAT-N141_DR       DNA/hAT-Charlie       (244)    161      82 3096157  
   807   17.4  4.5  9.9  chr6              39648438 39648660 (20621399) C TE-X-27_DR        Unknown                 (0)    212       1 3096158  
   223   15.3  0.0  6.5  chr6              39648699 39648747 (20621312) + CryptonV-N5_DR    DNA/Crypton-V         12714  12759 (11778) 3096159  
   872   22.2  8.7  1.9  chr6              39650129 39650417 (20619642) C ANGEL             DNA/Kolobok             (0)    309       2 3096160  
   225   14.9 10.6  0.0  chr6              39650376 39650422 (20619637) + Kolobok-N10_DR    DNA/Kolobok             592    643     (0) 3096161 *
 11908    4.0  4.0  0.1  chr6              39654454 39655987 (20614072) + hAT-N39_DR        DNA/hAT-Tip100            1   1594     (0) 3096162  
  7966    8.7  5.1  1.0  chr6              39655989 39657144 (20612915) + TC1DR3            DNA/TcMar-Tc1            16   1218     (7) 3096163  
   896   10.5  3.0  0.0  chr6              39659700 39659832 (20610227) C ERV1-N1-LTR_DR    LTR/ERV1                (0)    880     744 3096164  
   664    7.6  0.0  0.0  chr6              39659830 39659921 (20610138) + ERV1-N1-LTR_DR    LTR/ERV1                789    880     (0) 3096165 *
  2151    8.2  1.1  0.0  chr6              39660433 39660712 (20609347) C SINE3-1a          SINE/5S-Deu-L2        (287)    283       1 3096166  
  3239    8.2 12.0  0.0  chr6              39661003 39661487 (20608572) + TDR2              DNA/TcMar-Tc1            87    629   (308) 3096167  
   211   17.1  2.4  0.0  chr6              39661474 39661514 (20608545) C Polinton-4_DR     DNA/Maverick         (7584)  12703   12662 3096168 *
   311   20.0  1.4  0.0  chr6              39662531 39662600 (20607459) + Kolobok-N1_DR     DNA/Kolobok-T2?           1     71   (728) 3096169  
   613    7.3  0.0  0.0  chr6              39662601 39662682 (20607377) C hAT-N177_DR       DNA/hAT-Tip100        (380)    590     509 3096170  
   579    9.9  0.0  0.0  chr6              39662709 39662789 (20607270) C hAT-N177_DR       DNA/hAT-Tip100        (600)    370     290 3096170 *
   876   11.2  3.7  0.0  chr6              39662784 39662917 (20607142) + Kolobok-N1_DR     DNA/Kolobok-T2?          57    195   (604) 3096171  
   345   14.1  2.8  0.0  chr6              39662931 39663001 (20607058) + TDR24             DNA                       2     74   (370) 3096172  
   223   14.6  0.0  0.0  chr6              39663022 39663062 (20606997) + Kolobok-N1_DR     DNA/Kolobok-T2?         567    607   (192) 3096173  
   468   13.7 16.2  1.6  chr6              39663068 39663178 (20606881) C Kolobok-N1_DR     DNA/Kolobok-T2?       (667)    132       6 3096174  
   833    7.1  0.0  0.0  chr6              39663274 39663386 (20606673) C DNA8-7_DR         DNA                     (0)    584     472 3096175  
   236   10.0  0.0  0.0  chr6              39663414 39663443 (20606616) C DNA8-7_DR         DNA                   (306)    278     249 3096175  
  6500    7.4  5.9  3.3  chr6              39663444 39664481 (20605578) C HarbingerN3_DR    DNA/PIF-Harbinger       (0)   1064       1 3096176  
  1648    9.0  3.3  0.0  chr6              39664482 39664724 (20605335) C DNA8-7_DR         DNA                   (333)    251       1 3096175  
   364    9.7  0.0  4.8  chr6              39665736 39665800 (20604259) + HATN10_DR         DNA/hAT-Ac                1     62   (393) 3096177  
  1858    1.9  0.0  0.0  chr6              39666721 39666932 (20603127) + DNA-2-2_DR        DNA                     141    352    (55) 3096178  
  2778    8.7  5.7  0.2  chr6              39667586 39668022 (20602037) + LOOPERN6_DR       DNA/Kolobok-T2?           1    461   (890) 3096179  
  1877    8.6  5.9  0.9  chr6              39668037 39668340 (20601719) + LOOPERN6_DR       DNA/Kolobok-T2?         729   1047   (304) 3096180  
   379   29.3  6.2  4.8  chr6              39668318 39668340 (20601719) + hAT-N22B_DR       DNA/hAT-Ac              778    921   (458) 3096181 *
  1718    0.5  0.5  0.0  chr6              39668341 39668532 (20601527) C TDR3              DNA/hAT-Charlie         (0)    193       1 3096182  
   444   25.3  9.2  1.6  chr6              39668379 39668551 (20601508) C ENSPM-6_DR        DNA/CMC-EnSpm       (10067)  22549   22364 3096183 *
  1722    5.8 13.3  0.6  chr6              39668531 39668809 (20601250) + LOOPERN6_DR       DNA/Kolobok-T2?        1038   1351     (0) 3096184  
   379   29.3  6.2  4.8  chr6              39668533 39668543 (20601516) + hAT-N22B_DR       DNA/hAT-Ac              922   1006   (373) 3096181 *
  1391   15.0 18.0  0.3  chr6              39669740 39670062 (20599997) C Kolobok-N5_DR     DNA/Kolobok-T2?         (0)    485     105 3096185  
  7398   11.7 10.8  0.5  chr6              39670063 39671306 (20598753) C Kolobok-N2_DR     DNA/Kolobok-T2          (0)   1371       1 3096186  
   659   11.7  1.9  4.8  chr6              39671309 39671416 (20598643) C Kolobok-N5_DR     DNA/Kolobok-T2?       (380)    105       1 3096185  
   796   21.8 10.1  3.2  chr6              39671417 39671688 (20598371) C Kolobok-N10B_DR   DNA/Kolobok             (3)    341      17 3096187  
   225   17.8 30.5  3.8  chr6              39671659 39671763 (20598296) C Zisupton-2_DR     DNA/Zisupton          (390)   4664    4533 3096188 *
   605   16.0 32.5  0.0  chr6              39671767 39671954 (20598105) + Kolobok-N10C_DR   DNA/Kolobok              27    275    (69) 3096189  
   351   19.6  1.1  3.4  chr6              39671880 39671969 (20598090) C Zisupton-2_DR     DNA/Zisupton          (724)   4330    4243 3096188 *
   508   21.9  2.7  2.7  chr6              39672519 39672701 (20597358) + hAT-N122_DR       DNA/hAT-Ac                9    191   (386) 3096190  
   202   26.2  4.6  0.9  chr6              39672862 39672969 (20597090) + CryptonV-N5_DR    DNA/Crypton-V          1467   1578 (22959) 3096191  
   240   12.5  0.0  0.0  chr6              39672997 39673036 (20597023) + hAT-N122_DR       DNA/hAT-Ac              507    546    (31) 3096192  
  1809   11.8  0.0  0.0  chr6              39673222 39673470 (20596589) + DNA2-2B_DR        DNA                       1    249   (680) 3096193  
 13641    1.8  3.0  0.1  chr6              39673471 39675063 (20594996) + Kolobok-N9_DR     DNA/Kolobok-T2            1   1639     (0) 3096194  
  3659   12.5  3.1  1.6  chr6              39675064 39675673 (20594386) + DNA2-2B_DR        DNA                     250    868    (61) 3096195  
   366   28.8  2.8  1.4  chr6              39676410 39676550 (20593509) C ANGEL             DNA/Kolobok           (118)    191      49 3096196 *
   657   17.8  9.2  2.4  chr6              39676544 39676739 (20593320) C TDR23             DNA                   (433)    714     506 3096197 *
  4500   16.6  3.0  7.0  chr6              39676707 39677757 (20592302) C IS3EU-4_DR        DNA/IS3EU            (2819)  12210   11199 3096198  
   350   10.6  2.5  6.4  chr6              39677753 39677833 (20592226) C TDR23             DNA                   (609)    538     461 3096197 *
  4034   13.2  5.8  7.9  chr6              39677838 39678686 (20591373) C DNA-3-2B_DR       DNA/PIF-Harbinger       (0)    832       1 3096199  
   674    8.8 10.3  1.6  chr6              39678728 39678843 (20591216) + Rex1-53_DR        LINE/Rex-Babar         1930   2055     (8) 3096200  
   479   19.6  4.5  0.0  chr6              39678876 39678987 (20591072) C TDR23             DNA                   (742)    405     289 3096197  
   204   28.9  7.8  0.0  chr6              39680427 39680516 (20589543) + Dada-U1A_DR       DNA/Dada               5691   5787  (5192) 3096201  
   398    4.1  0.0  0.0  chr6              39681307 39681355 (20588704) + Rex1-40_DRe       LINE/Rex-Babar         3269   3317    (32) 3096202 *
   412   19.7 16.7  7.9  chr6              39681353 39681562 (20588497) C ANGEL             DNA/Kolobok            (82)    227       1 3096203  
   230    2.6  7.1  9.8  chr6              39681543 39681584 (20588475) C EnSpm-17_DR       DNA/CMC-EnSpm        (6547)   2729    2689 3096204 *
   286    9.8  7.8  0.0  chr6              39681751 39681801 (20588258) + Zisupton-6_DR     DNA/Zisupton           8941   8995 (13121) 3096205 *
  3706    5.7  2.0  2.6  chr6              39681757 39682299 (20587760) C Mariner-N38_DR    DNA/TcMar-Tc1           (7)    540       1 3096206  
  1910   10.5  3.0 16.0  chr6              39682300 39682398 (20587661) C EnSpm-6N1_DR      DNA/CMC-EnSpm        (8209)   1027     989 3096207  
   285   13.2  4.3  0.8  chr6              39682306 39682420 (20587639) + Helitron-2_DR     RC/Helitron           11764  11882 (15530) 3096208 *
   221   22.2  0.0  0.0  chr6              39684175 39684219 (20585840) + L1-31_DR          LINE/L1                5287   5331   (521) 3096209  
   251    8.3  1.0 18.2  chr6              39684254 39684356 (20585703) + Harbinger3_DR     DNA/PIF-Harbinger      2028   2115  (1484) 3096210 *
   669    5.4  0.9  0.0  chr6              39684277 39684388 (20585671) + (TCTA)n           Simple_repeat             4    116     (0) 3096211  
   381   12.3  0.0  0.0  chr6              39684335 39684399 (20585660) + EnSpm-N61_DR      DNA/CMC-EnSpm          2325   2389  (1744) 3096212 *
  4804   16.7  2.5  5.1  chr6              39684419 39685491 (20584568) + ERV1-N3-LTR_DR    LTR/ERV1                363   1409     (0) 3096213  
   225   28.7  1.1  1.1  chr6              39685500 39685587 (20584472) + L1-31_DR          LINE/L1                5745   5832    (20) 3096209  
  2391   10.7 13.3  1.1  chr6              39685633 39686114 (20583945) C hAT-N166_DR       DNA/hAT-hAT5            (0)    540       1 3096214  
  1534   10.7  5.0  1.9  chr6              39687175 39687432 (20582627) + DNA8-27_DR        DNA                       1    266   (614) 3096215  
  5100    5.0  0.3  0.0  chr6              39687448 39688091 (20581968) + Rex1-30_DRe       LINE/Rex-Babar         1200   1845    (12) 3096216  
  1859   10.7  6.6  0.9  chr6              39688090 39688390 (20581669) + DNA8-27_DR        DNA                     337    654   (226) 3096217 *
   542   30.0  3.6  3.4  chr6              39688413 39688940 (20581119) + L1-95_DR          LINE/L1                4827   5355   (228) 3096218  
  1120   14.7  8.5  0.0  chr6              39689104 39689314 (20580745) + DNA8-27_DR        DNA                     630    858    (22) 3096219  
   279   17.1 13.2  1.1  chr6              39689511 39689593 (20580466) + ANGEL             DNA/Kolobok               7     99   (210) 3096220  
   247   12.1 19.8  4.0  chr6              39689518 39689603 (20580456) C EnSpm-N13_DR      DNA/CMC-EnSpm        (1460)  20689   20591 3096221 *
   299   31.7  1.1  6.2  chr6              39689558 39689745 (20580314) + IS3EU-1_DR        DNA/IS3EU              4003   4181  (4523) 3096222 *
   432   25.4  8.6  0.7  chr6              39689601 39689623 (20580436) + ANGEL             DNA/Kolobok             159    308     (1) 3096223  
   435   27.8  0.0  0.9  chr6              39689624 39689739 (20580320) C EnSpm-N13_DR      DNA/CMC-EnSpm        (8526)  13623   13509 3096224  
   360   24.2  8.4  5.3  chr6              39689740 39689762 (20580297) C TE-X-13_DR        Unknown              (1160)   1261    1095 3096225  
   234   22.1  7.8  0.0  chr6              39690093 39690169 (20579890) C DNA-5-4_DR        DNA                   (709)    363     281 3096226 *
   411   17.8  1.0  2.0  chr6              39690114 39690216 (20579843) C HATN15_DR         DNA/hAT-Ac            (442)    638     537 3096227  
   203   20.0  0.0  2.0  chr6              39690489 39690539 (20579520) + DNA2-16_DR        DNA                   13457  13506  (4545) 3096228  
   461   13.9  0.0  0.0  chr6              39690716 39690794 (20579265) C DNA6-1_DR         DNA/hAT-hAT5          (182)    967     889 3096229  
   211   13.5  2.7  0.0  chr6              39691424 39691460 (20578599) C Gypsy-177_DR-I    LTR/Gypsy            (2943)    847     810 3096230  
   481   17.6  0.0 17.1  chr6              39692007 39692184 (20577875) + hAT-N91_DR        DNA/hAT-Ac                1    152   (203) 3096231 *
   816   18.6  6.5  2.2  chr6              39692051 39692184 (20577875) + DNA8-26_DR        DNA                    1398   1540  (2990) 3096232  
   682    7.8 11.8  0.0  chr6              39692185 39692286 (20577773) + TDR3B             DNA/hAT-Charlie           1    114    (79) 3096233  
   378   15.6  0.0  0.0  chr6              39692290 39692353 (20577706) C TDR20             DNA                     (3)    236     173 3096234  
  5050    4.8 10.6  7.1  chr6              39692362 39693167 (20576892) + DNA-3-2B_DR       DNA/PIF-Harbinger         1    832     (0) 3096235  
   912    9.3  4.6  0.6  chr6              39693177 39693327 (20576732) C TDR20             DNA                    (81)    158       2 3096234  
   715    4.6  0.0  0.0  chr6              39693329 39693415 (20576644) + TDR3B             DNA/hAT-Charlie         107    193     (0) 3096236  
   476   17.1  7.6  6.8  chr6              39693416 39693461 (20576598) + EnSpm-N36B_DR     DNA/CMC-EnSpm          2396   2442   (974) 3096237 *
   776   12.4 14.1  0.0  chr6              39693416 39693600 (20576459) + hAT-N91_DR        DNA/hAT-Ac              145    355     (0) 3096238  
   529   17.5  1.7  1.7  chr6              39693416 39693444 (20576615) + DNA-6-N5B_DR      DNA                    1845   1960  (1563) 3096239 *
   700    9.6  0.0  0.0  chr6              39694183 39694276 (20575783) C HarbingerN3_DR    DNA/PIF-Harbinger       (0)   1064     971 3096240  
  2419   10.5  3.8  0.0  chr6              39694322 39694693 (20575366) C HarbingerN3_DR    DNA/PIF-Harbinger     (678)    386       1 3096241  
  1097   16.8 14.6  1.5  chr6              39694721 39695130 (20574929) C Nimb-7_DR         LINE/I                  (6)   2288    1826 3096242  
   354   17.5 16.2  0.0  chr6              39695973 39696052 (20574007) C Kolobok-N10B_DR   DNA/Kolobok            (19)    252     160 3096243  
   947   18.2  8.8  1.0  chr6              39696287 39696480 (20573579) + Kolobok-N10B_DR   DNA/Kolobok               8    216    (55) 3096244  
   246   30.4  1.4  9.4  chr6              39696363 39696500 (20573559) + DNA2-16_DR        DNA                   14170  14297  (3754) 3096245 *
   222   19.4  9.7  0.0  chr6              39696856 39696917 (20573142) C ASAT_CY           Satellite              (70)    192     125 3096246  
   699   17.8  6.8  4.8  chr6              39697173 39697486 (20572573) + hAT-N126C_DR      DNA/hAT-Ac                2    592    (51) 3096247  
  2109   12.6  0.5  1.6  chr6              39697512 39697881 (20572178) + hAT-N130_DR       DNA/hAT-Ac               22    387    (34) 3096248  
   213   15.9  2.3  0.0  chr6              39699991 39700034 (20570025) C DNA8-20_DR        DNA/hAT              (8052)  12736   12692 3096249  
   946   19.4 12.5 10.4  chr6              39701033 39701072 (20568987) C Merlin-1_DR       DNA/Merlin           (1951)   8576    8530 3096250  
  2136    6.4 12.3  1.6  chr6              39701073 39701404 (20568655) + SINE2-3_DR        SINE/tRNA-V-RTE           1    367     (1) 3096251  
  1723   13.3 13.2  4.5  chr6              39701074 39701460 (20568599) C TDR17B            DNA/Sola-1            (771)    775     357 3096252 *
  5563    8.6  3.4  3.4  chr6              39702363 39703281 (20566778) C DNA8-4A_DR        DNA/hAT-Charlie         (0)    919       1 3096253  
   442   27.6  9.0  3.2  chr6              39703845 39704110 (20565949) C Kolobok-N10_DR    DNA/Kolobok            (24)    619     339 3096254  
   212   24.6  4.9  0.0  chr6              39704220 39704280 (20565779) C Kolobok-N10_DR    DNA/Kolobok           (467)    176     113 3096254 *
   280   19.6  5.1  6.2  chr6              39704280 39704377 (20565682) C Mariner-N19_DR    DNA/TcMar-ISRm11      (703)    783     687 3096255  
   234   20.8  7.4  4.8  chr6              39704281 39704401 (20565658) C EnSpm-N13_DR      DNA/CMC-EnSpm       (15929)   6220    6097 3096256 *
   418   20.9 11.6  4.2  chr6              39704346 39704500 (20565559) + DNA6-6_DR         DNA                    7831   7996  (3285) 3096257 *
  1853    9.8 10.6  1.4  chr6              39704410 39704730 (20565329) + SINE2-4_DR        SINE/tRNA-V-RTE           9    358    (13) 3096258  
   784   19.1 10.9  4.5  chr6              39704606 39704879 (20565180) + Penelope-1_DR     LINE/Penelope          3733   4023   (423) 3096259 *
   317   24.3  6.3  1.1  chr6              39704729 39704779 (20565280) + EnSpm-N48_DR      DNA/CMC-EnSpm          1715   1873  (1705) 3096260 *
  1466   13.1  8.2 16.2  chr6              39704731 39704847 (20565212) C Merlin-1_DR       DNA/Merlin           (5835)   4692    4285 3096261  
   335   16.4  0.8  1.7  chr6              39704780 39704897 (20565162) + ERV1-7_DR-I       LTR/ERV1               1692   1808  (4895) 3096262 *
   308   16.2  0.8  5.6  chr6              39704791 39704921 (20565138) C EnSpm-N42B_DR     DNA/CMC-EnSpm        (2869)   1435    1311 3096263 *
   377   15.6  3.6  8.4  chr6              39704865 39704976 (20565083) + DNA8-26_DR        DNA                     620    726  (3804) 3096264  
   225   16.8  4.7 18.4  chr6              39704922 39704974 (20565085) + Mariner-N19_DR    DNA/TcMar-ISRm11        567    719   (767) 3096265 *
   791   14.9  1.3  1.9  chr6              39705010 39705166 (20564893) + DNA11TA1_DR       DNA/CMC-EnSpm            48    203     (0) 3096266  
   262   17.0  0.0 13.3  chr6              39705169 39705236 (20564823) + EnSpm-N13_DR      DNA/CMC-EnSpm          6160   6219 (15930) 3096267  
   267   21.5  1.5  0.0  chr6              39705269 39705333 (20564726) C Kolobok-N15_DR    DNA/Kolobok           (831)     81      16 3096268  
  5954    8.2 23.4  0.2  chr6              39705805 39706789 (20563270) C TC1DR3            DNA/TcMar-Tc1          (11)   1214       1 3096269  
   475    5.7  1.2  2.5  chr6              39707521 39707602 (20562457) + DNA11TA1_DR       DNA/CMC-EnSpm             1     82   (730) 3096270  
  8780    7.7  2.7  0.7  chr6              39707629 39708825 (20561234) + TC1DR3            DNA/TcMar-Tc1             2   1222     (3) 3096271  
   494   13.1  8.4  0.2  chr6              39708831 39708941 (20561118) C Polinton-2N1_DR   DNA/Maverick         (6788)   3968    3821 3096272 *
   857   22.4 10.7  3.3  chr6              39708924 39709233 (20560826) + Kolobok-N15_DR    DNA/Kolobok              60    391   (521) 3096273  
   345   14.7 17.3  0.0  chr6              39709243 39709317 (20560742) + DNAX-21_DR        DNA                      61    148    (50) 3096274  
   335   26.2 10.0  1.5  chr6              39709477 39709596 (20560463) C Kolobok-N15_DR    DNA/Kolobok           (575)    337     208 3096275  
  1178   10.6  2.0  1.0  chr6              39709598 39709797 (20560262) C DNA11TA1_DR       DNA/CMC-EnSpm           (1)    202       1 3096276  
   501   19.6 18.9  0.9  chr6              39709798 39709975 (20560084) + Kolobok-N15_DR    DNA/Kolobok             703    912     (0) 3096277  
   210   33.1  8.1  4.9  chr6              39710339 39710355 (20559704) C Polinton-4_DR     DNA/Maverick         (7541)  12746   12727 3096278  
   249   11.4  0.0  0.0  chr6              39710356 39710390 (20559669) + hAT-N155B_DR      DNA/hAT-Tip100            1     35   (488) 3096279  
   210   33.1  8.1  4.9  chr6              39710391 39710535 (20559524) C Polinton-4_DR     DNA/Maverick         (7541)  12726   12544 3096278 *
   964   13.9  0.6  1.1  chr6              39710393 39710634 (20559425) + (TCTG)n           Simple_repeat             1    240     (0) 3096280  
   580   12.5  9.9  2.1  chr6              39710673 39710803 (20559256) + hAT-N155B_DR      DNA/hAT-Tip100          257    397   (126) 3096281  
  1587   10.4  4.6  0.0  chr6              39710816 39711055 (20559004) C Mariner-N26_DRe   DNA/TcMar-ISRm11       (54)    879     629 3096282  
  2169    9.3  3.4  0.0  chr6              39711063 39711383 (20558676) C Mariner-N26_DRe   DNA/TcMar-ISRm11      (601)    332       1 3096282  
  1775    8.8 16.9  1.2  chr6              39712183 39712498 (20557561) C REX1-3_DR         LINE/Rex-Babar          (5)   2770    2405 3096283  
  3045   15.5  4.7  1.6  chr6              39712499 39713100 (20556959) C DIRS-1-LTR_DR     LTR/Ngaro               (0)    622       3 3096284  
  3972    8.2  1.4  0.0  chr6              39713101 39713646 (20556413) C REX1-3_DR         LINE/Rex-Babar        (375)   2400    1847 3096283  
   472   20.5  4.9  7.8  chr6              39713964 39713987 (20556072) C hAT-N154_DR       DNA/hAT-Tip100       (1038)    357     339 3096285  
  1683    2.6  0.0  0.0  chr6              39713988 39714182 (20555877) C hAT-N4C_DR        DNA/hAT-Charlie         (0)    195       1 3096286  
   396   26.8  7.7  6.8  chr6              39714183 39714203 (20555856) + DNA-6-N5B_DR      DNA                    1741   1958  (1565) 3096287  
   368    8.8  0.0  0.0  chr6              39714288 39714344 (20555715) + Tc1-4_DR          DNA/TcMar-Tc1             2     58  (1514) 3096288 *
  1762    9.7 20.6  3.8  chr6              39714336 39714700 (20555359) + Tc1-4_DR          DNA/TcMar-Tc1          1130   1553    (19) 3096289  
   207   13.9  0.0 11.8  chr6              39715299 39715355 (20554704) + ASAT_CY           Satellite               116    166    (96) 3096290  
   501   28.4  6.2  0.0  chr6              39715948 39716008 (20554051) C IS3EU-1_DR        DNA/IS3EU            (4455)   4249    4176 3096291  
   948   14.1  0.0  0.6  chr6              39716009 39716165 (20553894) C ANGEL             DNA/Kolobok             (0)    309     154 3096292  
   425   18.2  0.0  0.0  chr6              39716165 39716230 (20553829) C Kolobok-N1_DR     DNA/Kolobok-T2?       (303)    496     431 3096293 *
  1257   16.3 21.3  1.1  chr6              39716369 39716678 (20553381) + Kolobok-N1_DR     DNA/Kolobok-T2?         409    780    (19) 3096294  
   224   22.2  2.3 18.9  chr6              39717855 39718026 (20552033) + ASAT_CY           Satellite                41    188    (74) 3096295  
  1701   15.3  5.3  0.0  chr6              39718270 39718569 (20551490) C DNA13TA1_DR       DNA/TcMar-Tc1           (2)    316       1 3096296  
  7013    8.1  2.2  2.1  chr6              39718602 39719664 (20550395) + DNA6-9B_DR        DNA/hAT-hAT5              1   1064     (0) 3096297  
   274   21.4  1.4  9.0  chr6              39720064 39720135 (20549924) C DNA-N4_DR         DNA                   (307)    735     669 3096298  
   229   19.1  6.3  0.0  chr6              39720083 39720145 (20549914) C L1-53_DR          LINE/L1              (4774)   1672    1606 3096299 *
   538   11.8  2.3  0.3  chr6              39720118 39720224 (20549835) C LINEX-2_DR        Retroposon            (305)    239     170 3096300  
   308   22.6  2.4  6.1  chr6              39720195 39720228 (20549831) + Helitron-2_DR     RC/Helitron            9354   9435 (17977) 3096301 *
   364    9.8  0.0  0.0  chr6              39720229 39720279 (20549780) + DNA2-16_DR        DNA                   13846  13896  (4155) 3096302  
  1337   13.6  4.8  1.3  chr6              39720379 39720609 (20549450) + HATN8_DR          DNA/Zisupton             17    255     (0) 3096303  
   576   13.6  6.4  0.0  chr6              39720888 39720997 (20549062) + hAT-N4C_DR        DNA/hAT-Charlie          48    164    (31) 3096304  
  7889    8.1  7.1  0.9  chr6              39721001 39722226 (20547833) + hAT-N21B_DR       DNA/hAT-Ac                1   1301     (0) 3096305  
   228   13.8  0.0  9.1  chr6              39722227 39722263 (20547796) C CryptonV-N5_DR    DNA/Crypton-V       (11945)  12592   12560 3096306  
   211    7.7  0.0  0.0  chr6              39722420 39722445 (20547614) + Mariner-N8_DR     DNA/TcMar                 1     26   (203) 3096307 *
   902   11.1  9.2  0.0  chr6              39722440 39722592 (20547467) + Mariner-N7_DR     DNA/TcMar                93    259     (2) 3096308  
   238   24.1  0.0  0.0  chr6              39722972 39723029 (20547030) C Kolobok-1N2_DR    DNA/Kolobok-T2          (0)    690     633 3096309 *
   651   16.7  0.0  0.8  chr6              39722979 39723099 (20546960) + LOOPERN3B_DR      DNA/Kolobok-T2            5    124   (925) 3096310  
   563   19.9 16.5  9.7  chr6              39723115 39723387 (20546672) + LOOPERN3B_DR      DNA/Kolobok-T2          346    635   (414) 3096311  
   318   14.3  0.0  1.8  chr6              39723393 39723449 (20546610) + LOOPERN4_DR       DNA/Kolobok-T2          840    895    (22) 3096312  
   663   21.5 16.5  3.1  chr6              39723739 39723968 (20546091) C Kolobok-N10B_DR   DNA/Kolobok             (0)    271      12 3096313  
  6700   11.0  7.5  1.8  chr6              39724022 39725175 (20544884) + HATN2_DR          DNA/hAT                   1   1219     (0) 3096314  
   209   23.9  3.3  6.9  chr6              39725221 39725310 (20544749) + DNA2-16_DR        DNA                   11435  11521  (6530) 3096315  
   207   24.5  0.0  0.0  chr6              39725328 39725380 (20544679) C DNA-N19_DR        DNA                   (390)    273     221 3096316 *
   618   21.8  7.5  0.0  chr6              39725377 39725523 (20544536) + Kolobok-N10B_DR   DNA/Kolobok             107    264     (7) 3096317  
  3366   15.4  7.3  0.4  chr6              39726253 39726936 (20543123) C Crack-5_DR        LINE/L2                 (4)   2039    1309 3096318  
  1387   10.9 33.8  5.5  chr6              39727332 39727787 (20542272) C HATN12_DR         DNA/hAT-Ac              (1)    578       1 3096319  
  1226    9.2 45.8  1.2  chr6              39727799 39728095 (20541964) + TE-X-2_DR         Unknown                   1    428     (0) 3096320  
   319   15.0  5.6  7.4  chr6              39728096 39728216 (20541843) + EnSpm-8_DR        DNA/CMC-EnSpm          8341   8420  (1021) 3096321  
   284   28.0 11.0  4.4  chr6              39728109 39728149 (20541910) C Helitron-2_DR     RC/Helitron         (19150)   8262    7945 3096322 *
   295   19.0 14.0  4.5  chr6              39728133 39728149 (20541910) + hAT-N134_DR       DNA/hAT?                729    758   (307) 3096323  
   840   19.2 15.1  1.0  chr6              39728150 39728407 (20541652) + ANGEL             DNA/Kolobok               1    294    (15) 3096324  
   261   27.9  9.2  0.7  chr6              39728294 39728423 (20541636) + DNA2-7_DR         DNA                    4772   4912  (4738) 3096325 *
   203   14.3 12.2  0.0  chr6              39728595 39728643 (20541416) C Gypsy52-I_DR      LTR/Gypsy            (3300)   2174    2120 3096326  
 27590    1.1  6.2  1.0  chr6              39730212 39733581 (20536478) + DNA-6-N2_DR       DNA                       1   3545  (1511) 3096327  
   856   18.5  2.5  9.6  chr6              39733385 39733629 (20536430) C Harbinger-N17_DR  DNA/PIF-Harbinger     (796)    849     621 3096328 *
 27821    1.2  2.3  0.1  chr6              39733578 39736863 (20533196) C DNA-6-N2_DR       DNA                  (1697)   3359       1 3096329  
  2628    8.2 16.4  0.0  chr6              39738029 39738492 (20531567) + Mariner-N31_DR    DNA/TcMar-Tc1             1    540     (0) 3096330  
   294   19.4 14.0  3.4  chr6              39738505 39738611 (20531448) + EnSpm-N48B_DR     DNA/CMC-EnSpm           758    875  (6084) 3096331 *
   316   19.0  4.8  4.8  chr6              39738509 39738591 (20531468) + IS3EU-4_DR        DNA/IS3EU             12486  12568  (2461) 3096332  
   295   22.2  2.7  1.4  chr6              39738532 39738604 (20531455) + Merlin-1_DR       DNA/Merlin             4388   4461  (6066) 3096333 *
   245   28.7  6.1  1.5  chr6              39738592 39738639 (20531420) + DNA7-N2_DR        DNA/hAT-hAT6           1441   1577   (437) 3096334 *
   249   21.2 13.0  0.9  chr6              39738605 39738628 (20531431) + hAT-N138B_DR      DNA/hAT-Ac             1093   1201   (248) 3096335 *
   280   24.8  6.8  2.9  chr6              39738618 39738637 (20531422) + EnSpm-N13_DR      DNA/CMC-EnSpm          7613   7637 (14512) 3096336  
  2391    7.5 15.3  1.8  chr6              39738638 39739074 (20530985) + Mariner-N38_DR    DNA/TcMar-Tc1             1    495    (52) 3096337  
  2047   10.2 12.8  3.0  chr6              39739129 39739622 (20530437) + TDR7              DNA                       1    541     (0) 3096338  
   260   23.3  0.0  0.0  chr6              39739826 39739885 (20530174) C IS3EU-1_DR        DNA/IS3EU            (4514)   4190    4131 3096339  
   244   13.3  2.7  0.0  chr6              39739957 39740031 (20530028) C IS3EU-1_DR        DNA/IS3EU            (6705)   1999    1923 3096340 *
   267    9.2  3.1  0.0  chr6              39739970 39740034 (20530025) + Helitron-2_DR     RC/Helitron           23592  23658  (3754) 3096341  
   258    3.3  0.0  3.3  chr6              39739983 39740045 (20530014) C Rex1-31_DRe       LINE/Rex-Babar        (418)   3115    3055 3096342 *
  2427    4.5  0.0  0.0  chr6              39740499 39740811 (20529248) C TDR16             DNA/Merlin              (0)    313       1 3096343  
   351   10.0  0.0  0.0  chr6              39740940 39740989 (20529070) C hAT-N175_DR       DNA/hAT-hAT5          (166)    544     495 3096344  
   623   15.6 17.6  1.5  chr6              39741012 39741187 (20528872) C hAT-N175_DR       DNA/hAT-hAT5          (326)    384     181 3096344 *
  2157    8.3  8.6 12.2  chr6              39741181 39741620 (20528439) + Rex1-56_DR        LINE/Rex-Babar          761   1186     (0) 3096345  
   447   20.1  6.0  4.9  chr6              39741627 39741809 (20528250) C hAT-N175_DR       DNA/hAT-hAT5          (503)    207      23 3096346  
   955    4.3  0.1  0.1  chr6              39741852 39741998 (20528061) C Ginger1-N1_DR     DNA/Ginger-1         (2220)    438     288 3096347  
   628    7.9  0.0  3.0  chr6              39741916 39742019 (20528040) C MOSAT_DR          Satellite             (888)   1199    1099 3096348 *
   605   11.6 20.0  3.2  chr6              39743093 39743252 (20526807) + hAT-N91_DR        DNA/hAT-Ac               10    195   (160) 3096349  
   355   18.5  0.7 10.6  chr6              39743155 39743299 (20526760) + DNA8-26_DR        DNA                    1409   1540  (2990) 3096350 *
   528   22.0  0.7  5.3  chr6              39743200 39743264 (20526795) C Merlin-2_DR       DNA/Merlin           (8961)   4960    4902 3096351  
  6934    7.4 16.1  0.1  chr6              39743265 39744320 (20525739) C TC1DR3            DNA/TcMar-Tc1           (0)   1225       1 3096352  
   243   11.4  0.0  0.0  chr6              39744291 39744325 (20525734) C DNA8-26_DR        DNA                  (2995)   1535    1501 3096353 *
   318   18.5  0.0  1.5  chr6              39744331 39744396 (20525663) C hAT-N91_DR        DNA/hAT-Ac            (290)     65       1 3096354  
   201   21.3  0.0  0.0  chr6              39744766 39744812 (20525247) + L1-53_DR          LINE/L1                1490   1536  (4910) 3096355  
   825   12.1  3.5  2.1  chr6              39745224 39745366 (20524693) + DNA-N41_DR        DNA                       1    145   (419) 3096356  
   631    8.0  4.5  0.0  chr6              39745595 39745682 (20524377) C HATN7_DR          DNA/hAT                 (0)    595     504 3096357 *
  1423    5.5  5.8  2.8  chr6              39745673 39745879 (20524180) C HATN7_DR          DNA/hAT               (375)    220       8 3096357  
   476   23.2  5.4  4.0  chr6              39746045 39746061 (20523998) + Merlin-1_DR       DNA/Merlin             1110   1128  (9399) 3096358  
  2125   13.7  6.7  7.9  chr6              39746062 39746584 (20523475) + DNA-X-4_DR        DNA                       1    517   (728) 3096359  
   699   10.9  9.3  0.7  chr6              39746571 39746709 (20523350) + DNA-X-4_DR        DNA                     726    876   (369) 3096360 *
   504   13.3  0.0  1.3  chr6              39746715 39746790 (20523269) + DNA-X-4B_DR       DNA                     347    421     (0) 3096361  
   504   12.9  0.0  0.0  chr6              39746726 39746795 (20523264) + Merlin-1_DR       DNA/Merlin             1484   1553  (8974) 3096362  
   291   15.6  0.0 20.0  chr6              39746853 39746924 (20523135) + Kolobok-N11_DR    DNA/Kolobok-T2          158    217   (254) 3096363  
   291   15.8  0.0  3.5  chr6              39747754 39747812 (20522247) C Mariner-N31_DR    DNA/TcMar-Tc1          (33)    507     451 3096364  
   210   22.8  1.8  0.0  chr6              39747777 39747833 (20522226) + DNA9-5_DR         DNA                    4147   4204   (723) 3096365 *
   241   24.8  4.2  2.5  chr6              39747964 39748083 (20521976) C ASAT_CY           Satellite             (140)    122       1 3096366  
  4527   13.9  7.5  1.5  chr6              39748112 39748953 (20521106) C L1-52_DR          LINE/L1                 (7)   5600    4709 3096367  
  2239   12.9  4.1  0.0  chr6              39749029 39749392 (20520667) + HE1_DR1           SINE/tRNA-V-RTE           1    379    (23) 3096368  
   458   22.0 10.3 10.8  chr6              39749222 39749322 (20520737) + DNA2-16_DR        DNA                    7014   7177 (10874) 3096369 *
   472   14.6  2.4  3.6  chr6              39749323 39749407 (20520652) C hAT-N142B_DR      DNA/hAT?             (1214)    786     703 3096370  
   458   22.0 10.3 10.8  chr6              39749408 39749435 (20520624) + DNA2-16_DR        DNA                    7178   7226 (10825) 3096369  
  1015    8.3  6.5  1.1  chr6              39750186 39750355 (20519704) + EnSpm-N8_DR       DNA/CMC-EnSpm             1    179   (483) 3096371 *
  1598    8.2  6.1  2.2  chr6              39750330 39750590 (20519469) + EnSpm-N8_DR       DNA/CMC-EnSpm           390    660     (2) 3096372  
   204   24.2  3.0  2.0  chr6              39750621 39750721 (20519338) + Mariner-N31_DR    DNA/TcMar-Tc1           397    498    (42) 3096373  
  2406    8.3  3.1 33.9  chr6              39750943 39751673 (20518386) C EnSpm-N15_DR      DNA/CMC-EnSpm          (23)   1464     902 3096374  
   284    6.5  9.1  7.5  chr6              39751687 39751752 (20518307) + EnSpm-N15_DR      DNA/CMC-EnSpm          1046   1112   (375) 3096375  
   210   16.2  0.0  0.0  chr6              39751732 39751768 (20518291) + EnSpm-N15_DR      DNA/CMC-EnSpm          1223   1259   (228) 3096376 *
   776   20.4  4.3  0.6  chr6              39751789 39751951 (20518108) + SINE2-1_DR        SINE/tRNA                 1    169    (29) 3096377  
  1823    8.2  4.6  2.6  chr6              39751952 39752253 (20517806) + EnSpm-N15_DR      DNA/CMC-EnSpm          1177   1484     (3) 3096378  
  2529   13.8  3.1  3.7  chr6              39752544 39753061 (20516998) + Mariner-N38_DR    DNA/TcMar-Tc1            33    547     (0) 3096379  
   320   17.8  6.1 14.8  chr6              39752950 39753081 (20516978) + hAT-N164_DR       DNA/hAT-Tip100         1253   1374   (666) 3096380 *
  1920    9.7  5.3  1.9  chr6              39754069 39754372 (20515687) C Kolobok-1N2_DR    DNA/Kolobok-T2          (2)    688     375 3096381  
   282   17.3  0.0  0.0  chr6              39754418 39754469 (20515590) C Kolobok-1N2_DR    DNA/Kolobok-T2        (469)    221     170 3096381  
   430    5.6  0.0  0.0  chr6              39754727 39754780 (20515279) C TDR2              DNA/TcMar-Tc1         (102)    835     782 3096382 *
  4870    5.2  0.5  2.4  chr6              39754780 39755414 (20514645) C TDR2              DNA/TcMar-Tc1         (314)    623       1 3096382  
   711   13.7  0.3  7.9  chr6              39756270 39756351 (20513708) + (ATATG)n          Simple_repeat             1    236    (84) 3096383  
   206   23.8  5.9  4.6  chr6              39756352 39756589 (20513470) + Polinton-1N1_DR   DNA/Maverick          14745  14985   (484) 3096384  
   711   13.7  0.3  7.9  chr6              39756590 39756616 (20513443) + (ATATG)n          Simple_repeat           237    320     (0) 3096383  
   309   16.9  8.4  0.0  chr6              39756795 39756865 (20513194) C IS3EU-5_DR        DNA/IS3EU            (2455)   5833    5757 3096385 *
   497    4.9  0.0  0.0  chr6              39756811 39756871 (20513188) C DNA8-20_DR        DNA/hAT              (8030)  12758   12698 3096386  
   283   17.9  1.8 15.2  chr6              39757216 39757327 (20512732) + Polinton-1N1_DR   DNA/Maverick             67    165 (15304) 3096387 *
   297    7.0  0.4  0.9  chr6              39757327 39757480 (20512579) + (TTAAA)n          Simple_repeat             1    153     (0) 3096388  
   258   20.6  6.9  3.9  chr6              39757443 39757543 (20512516) + DIRS-1E-LTR_DR    LTR/Ngaro               383    486   (204) 3096389 *
   438   12.0 20.6  0.0  chr6              39757493 39757584 (20512475) + EnSpm-6N1_DR      DNA/CMC-EnSpm          6307   6417  (2819) 3096390  
   344   13.3 18.3  6.0  chr6              39757585 39757596 (20512463) + HE1_DR1           SINE/tRNA-V-RTE         276    391    (11) 3096391  
   426   13.5  1.8  2.1  chr6              39758030 39758212 (20511847) + Polinton-4N1_DR   DNA/Maverick           4654   4814  (5622) 3096392  
  1709    4.8  4.4  0.0  chr6              39758225 39758452 (20511607) C TDR12             DNA                     (4)    238       1 3096393  
  1078   11.3  6.5  0.0  chr6              39758537 39758722 (20511337) + DNA11TA1B_DR      DNA/CMC-EnSpm             1    198     (5) 3096394  
   279   28.9  0.0 10.6  chr6              39758565 39758742 (20511317) C Zisupton-7_DR     DNA/Zisupton         (7226)   9856    9696 3096395 *
  1353   19.4  3.8  0.9  chr6              39758716 39759028 (20511031) + Harbinger-N19_DR  DNA/PIF-Harbinger       295    616     (7) 3096396 *
  1595   10.6 25.4  1.2  chr6              39759016 39759350 (20510709) C hAT-N22B_DR       DNA/hAT-Ac            (723)    656     242 3096397  
   901   16.3  2.8  0.0  chr6              39759351 39759528 (20510531) + LOOPERN6B_DR      DNA/Kolobok-T2?           4    186   (610) 3096398  
   206   15.2 12.0  3.7  chr6              39759552 39759626 (20510433) + LOOPERN6B_DR      DNA/Kolobok-T2?         715    795     (1) 3096399  
   352   21.6 12.8 11.2  chr6              39759700 39759713 (20510346) + EnSpm-N13_DR      DNA/CMC-EnSpm          1893   2034 (20114) 3096400  
   652   18.2  1.6  0.0  chr6              39759714 39759839 (20510220) C hAT-N138B_DR      DNA/hAT-Ac            (208)   1241    1114 3096401  
   360   24.7  4.7  6.9  chr6              39759716 39759863 (20510196) C DNA-2-32_DR       DNA/CMC-EnSpm?       (4827)   3955    3811 3096402 *
  6788   11.4  3.5  3.3  chr6              39760043 39761203 (20508856) C Harbinger-4N1B_DR DNA/PIF-Harbinger       (0)   1163       1 3096403  
   304   13.0  3.9  0.0  chr6              39761291 39761367 (20508692) + Dada-tL_DR        DNA/Dada               9050   9129  (1278) 3096404 *
   311   13.0  6.3  2.4  chr6              39761312 39761390 (20508669) + Zisupton-7_DR     DNA/Zisupton          11490  11571  (5511) 3096405  
   265   12.5  4.2  0.0  chr6              39762403 39762474 (20507585) C Gypsy-210_DR-I    LTR/Gypsy            (4038)    110      36 3096406 *
   693   10.0  0.0  7.4  chr6              39762430 39762559 (20507500) + DNA9-3_DR         DNA/MULE-MuDR?         9484   9604  (1775) 3096407  
   233   15.1  1.2 13.9  chr6              39762446 39762607 (20507452) C EnSpm-N17_DR      DNA/TcMar            (3161)   2032    1889 3096408 *
   537   16.6  2.2  5.2  chr6              39762475 39762559 (20507500) + HATN16_DR         DNA/hAT-Charlie         704    864   (141) 3096409  
   273   14.5  6.2  2.6  chr6              39762496 39762608 (20507451) + CryptonV-N5_DR    DNA/Crypton-V         16136  16252  (8285) 3096410 *
   456   13.9  3.9  6.0  chr6              39762560 39762582 (20507477) + Helitron-4_DR     RC/Helitron           13403  13552 (18316) 3096411  
   207   27.3  0.0  7.1  chr6              39762662 39762736 (20507323) C EnSpm-N21_DR      DNA/CMC-EnSpm          (60)    419     350 3096412 *
   238   16.2 12.9  7.1  chr6              39762676 39762768 (20507291) + EnSpm-N21_DR      DNA/CMC-EnSpm            74    171   (308) 3096413  
  4388   10.2  2.5  1.4  chr6              39762826 39763468 (20506591) + HarbingerN1_DR    DNA/PIF-Harbinger         1    650     (0) 3096414  
   361   19.0  0.0  2.1  chr6              39763469 39763558 (20506501) + EnSpm-N21_DR      DNA/CMC-EnSpm           259    346   (133) 3096415  
  1920   20.0 30.9  1.7  chr6              39763622 39764567 (20505492) + Kolobok-N16_DR    DNA/Kolobok?             10   1226    (16) 3096416  
   256   14.8  0.0  1.9  chr6              39764569 39764623 (20505436) + EnSpm-N21_DR      DNA/CMC-EnSpm           421    474     (5) 3096417  
   204   12.3  5.7  7.7  chr6              39765029 39765081 (20504978) C LOOPERN2_DR       DNA/Kolobok-T2        (452)    923     872 3096418  
   200   29.6  5.7  0.0  chr6              39765319 39765342 (20504717) C DIRS-8B_DR        LTR/Ngaro            (2364)   4949    4857 3096419  
   269   19.4  0.0  3.2  chr6              39765343 39765406 (20504653) + DNA9TA1_DR        DNA/CMC-EnSpm          2056   2117  (1216) 3096420  
   232   25.0  0.0  1.5  chr6              39765351 39765419 (20504640) + IS3EU-1_DR        DNA/IS3EU              1916   1983  (6721) 3096421 *
   216   23.2  0.0  1.8  chr6              39765369 39765425 (20504634) C hAT-N48C_DR       DNA/hAT-Ac            (564)   1735    1680 3096422 *
   200   23.7  0.0  6.9  chr6              39765426 39765445 (20504614) C DNA6-6_DR         DNA                  (1314)   9967    9896 3096423  
   796   10.4  0.8  0.8  chr6              39766052 39766177 (20503882) C EnSpm-N11_DR      DNA/CMC-EnSpm        (1529)   3824    3699 3096424 *
  1650    4.3  0.0  3.8  chr6              39766074 39766292 (20503767) C SINE2-3_DR        SINE/tRNA-V-RTE         (0)    368     158 3096425  
   369   12.7  1.3  5.6  chr6              39766231 39766305 (20503754) + CryptonV-N4_DR    DNA/Crypton-V          7660   7731  (5762) 3096426 *
   677   19.3 13.3  1.3  chr6              39766278 39766555 (20503504) C HATN1_DR          DNA/hAT                (17)    410     100 3096427  
  5423    7.3 22.1  1.4  chr6              39766562 39767465 (20502594) C TC1DR3            DNA/TcMar-Tc1           (1)   1224     136 3096428  
   296    0.0  0.0  0.0  chr6              39767466 39767496 (20502563) C TC1DR3            DNA/TcMar-Tc1        (1194)     31       1 3096428  
   232   17.9  0.0  0.0  chr6              39767467 39767505 (20502554) C DNA8-26_DR        DNA                  (2995)   1535    1497 3096429 *
   227    8.6  0.0  5.7  chr6              39767473 39767508 (20502551) C hAT-24_DR         DNA/hAT-Ac           (2087)   1701    1668 3096430 *
  1734   13.9 11.6  3.0  chr6              39767509 39767938 (20502121) C hAT-N166_DR       DNA/hAT-hAT5            (0)    540      75 3096431  
  1219    9.0  6.2  0.5  chr6              39769624 39769802 (20500257) + SINE2-3_DR        SINE/tRNA-V-RTE          32    220   (148) 3096432  
   399   19.8  1.1  4.6  chr6              39769786 39769875 (20500184) + EnSpm-N48B_DR     DNA/CMC-EnSpm          2552   2638  (4321) 3096433 *
   510   17.4  0.0  0.0  chr6              39769805 39769890 (20500169) C hAT-N137_DR       DNA/hAT-Ac           (1156)   2415    2330 3096434  
   415   18.6  4.9  4.0  chr6              39769808 39769930 (20500129) C EnSpm-6N1_DR      DNA/CMC-EnSpm        (3121)   6115    5992 3096435 *
  5842    9.8  6.5  0.3  chr6              39769982 39770864 (20499195) + TDR2              DNA/TcMar-Tc1             1    937     (0) 3096436  
   484   14.0  5.4  1.7  chr6              39770865 39770977 (20499082) C DNA8-10_DR        DNA/hAT-Ac           (2299)   1719    1601 3096437  
   342   17.6  5.0  4.1  chr6              39770836 39771054 (20499005) + Harbinger-N16_DR  DNA/PIF-Harbinger      2777   2997   (409) 3096438 *
   319   20.3  2.9  3.5  chr6              39770851 39770866 (20499193) + EnSpm-N48_DR      DNA/CMC-EnSpm          1609   1684  (1894) 3096439 *
   456   12.7  2.2  0.7  chr6              39770867 39771001 (20499058) C CryptonV-3_DR     DNA/Crypton-V       (22925)    528     392 3096440 *
   881   24.7  2.1  4.9  chr6              39770882 39771264 (20498795) C Zisupton-6_DR     DNA/Zisupton        (13226)   8890    8423 3096441  
   261   17.7  7.9  0.4  chr6              39771048 39771064 (20498995) + Kolobok-4_DR      DNA/Kolobok-T2         4995   5120  (1511) 3096442 *
   350   18.6  6.2  3.0  chr6              39771065 39771258 (20498801) C Kolobok-2_DR      DNA/Kolobok-T2       (3354)   3346    3147 3096443  
   261   17.7  7.9  0.4  chr6              39771262 39771274 (20498785) + Kolobok-4_DR      DNA/Kolobok-T2         5121   5238  (1393) 3096442  
   319   20.3  2.9  3.5  chr6              39771275 39771310 (20498749) + EnSpm-N48_DR      DNA/CMC-EnSpm          1685   1876  (1702) 3096439  
   496    9.8  4.3  0.3  chr6              39771550 39771562 (20498497) + ENSPM-6_DR        DNA/CMC-EnSpm         31678  31726   (890) 3096444  
   451    6.1  0.0  0.0  chr6              39771563 39771676 (20498383) C Zisupton-7_DR     DNA/Zisupton         (5585)  11497   11384 3096445  
   399    5.0  2.3  6.0  chr6              39771617 39771702 (20498357) C hAT-N48C_DR       DNA/hAT-Ac            (544)   1755    1673 3096446 *
   496    9.8  4.3  0.3  chr6              39771677 39771691 (20498368) + ENSPM-6_DR        DNA/CMC-EnSpm         31727  31793   (823) 3096444  
  5535    9.8  3.2  3.5  chr6              39772636 39773535 (20496524) C Mariner-N25_DR    DNA/TcMar-ISRm11        (0)    933      36 3096447  
  2350    6.2  2.9  0.3  chr6              39773543 39773852 (20496207) C DNA13TA1a_DR      DNA/TcMar-Tc1           (0)    318       1 3096448  
   610    9.1  1.4  1.2  chr6              39774393 39774407 (20495652) + CryptonV-N5_DR    DNA/Crypton-V          9158   9201 (15336) 3096449  
   448    6.7  0.0  3.9  chr6              39774408 39774515 (20495544) C piggyBac-N5_DR    DNA/PiggyBac?         (862)   1274    1171 3096450 *
   490    6.5  0.0  0.0  chr6              39774423 39774515 (20495544) + Mariner-N5C_DR    DNA/TcMar              2207   2299  (5622) 3096451  
   402   13.0  1.8  2.1  chr6              39774437 39774604 (20495455) + EnSpm-N11_DR      DNA/CMC-EnSpm           478    598  (4755) 3096452 *
   465    9.9  4.5  0.0  chr6              39774516 39774532 (20495527) C DNA8-25_DR        DNA                  (3244)    722     608 3096453 *
   610    9.1  1.4  1.2  chr6              39774516 39774530 (20495529) + CryptonV-N5_DR    DNA/Crypton-V          9202   9253 (15284) 3096449  
   287   13.1  4.9  3.0  chr6              39774544 39774636 (20495423) + L2-44_DR          LINE/L2                2946   3015    (17) 3096454  
   458   13.3 29.1  4.9  chr6              39774651 39774712 (20495347) C hAT-N150_DR       DNA/hAT-Blackjack     (435)   1248    1061 3096455  
   634    9.1 10.0  0.0  chr6              39774713 39774822 (20495237) + EnSpm-N4_DR       DNA/CMC-EnSpm            92    212     (0) 3096456  
   326   14.0  3.0  7.9  chr6              39775093 39775224 (20494835) C Zisupton-7_DR     DNA/Zisupton         (5518)  11564   11439 3096457 *
   366   15.9  0.1  3.0  chr6              39775114 39775246 (20494813) C Polinton-4_DR     DNA/Maverick         (3072)  17215   17109 3096458 *
   859    8.2 18.3  3.7  chr6              39775141 39775304 (20494755) C hAT-N48B_DR       DNA/hAT-Ac            (479)   1661    1475 3096459  
   228   14.5  0.0  0.0  chr6              39775240 39775315 (20494744) + DNA9-3_DR         DNA/MULE-MuDR?         9375   9450  (1929) 3096460 *
   216   16.4  3.1  4.8  chr6              39775268 39775331 (20494728) + DNA-N4_DR         DNA                     645    707   (335) 3096461 *
  1475    5.9  0.0  0.0  chr6              39775332 39775518 (20494541) C Mariner-N8_DR     DNA/TcMar              (42)    187       1 3096462  
   210   24.2 14.7  2.6  chr6              39775631 39775732 (20494327) + Kolobok-N10_DR    DNA/Kolobok             325    438   (205) 3096463  
   633    5.2  0.0  0.0  chr6              39775875 39775951 (20494108) + SINE2-1B_DR       SINE/tRNA                 1     77   (121) 3096464  
   229   22.8 20.5  3.4  chr6              39775952 39776078 (20493981) C DNA-8-30_DR       DNA/hAT-Ac            (243)    779     632 3096465  
  2002   14.3  2.3  0.0  chr6              39776080 39776422 (20493637) C hAT-N127_DR       DNA/hAT-Charlie      (4509)   5807    5457 3096466  
   526   16.0  3.2  0.0  chr6              39776425 39776518 (20493541) C DNA-8-30_DR       DNA/hAT-Ac            (391)    631     535 3096465 *
  1041   20.7 15.4  0.7  chr6              39776449 39776715 (20493344) + hAT-N167B_DR      DNA/hAT-Charlie         640    945   (628) 3096467  
   862    5.7  0.0  0.0  chr6              39778000 39778105 (20491954) + SINE2-4_DR        SINE/tRNA-V-RTE         266    371     (0) 3096468  
   823    8.7  0.8  3.9  chr6              39778005 39778136 (20491923) C Mariner-N2_DR     DNA/TcMar            (2556)   1410    1283 3096469 *
  2650   15.2  6.7  6.3  chr6              39778133 39778745 (20491314) + DIRS-1-LTR_DR     LTR/Ngaro                 5    619     (3) 3096470  
   996   12.6  0.9  0.2  chr6              39778941 39779121 (20490938) + Copia-30_DR-LTR   LTR/Gypsy?               31    211   (260) 3096471 *
  1914   13.1  2.0  1.0  chr6              39779120 39779420 (20490639) + Harbinger-N10_DR  DNA/PIF-Harbinger         9    312    (16) 3096472  
   937   18.7  6.7  5.0  chr6              39779463 39779716 (20490343) C Copia-11C_DR-LTR  LTR/Gypsy?            (178)    258       1 3096473  
   242   16.4  1.7  5.4  chr6              39779796 39779853 (20490206) C ANGEL             DNA/Kolobok             (0)    309     254 3096474 *
   274   18.7  3.1  1.5  chr6              39779841 39779905 (20490154) C HAT1_DR           DNA/hAT-Ac            (721)   2571    2506 3096475  
   482   18.9 10.7  1.2  chr6              39780725 39780874 (20489185) C ASAT_CY           Satellite              (41)    221      58 3096476  
  4773   13.7  8.8  4.9  chr6              39781213 39782222 (20487837) C LOOPERN3B_DR      DNA/Kolobok-T2          (1)   1048       1 3096477  
   585   14.9  4.7  5.5  chr6              39782246 39782373 (20487686) C SINE3-2_DR        SINE?                  (37)    127       1 3096478  
   244   23.4  7.5  0.0  chr6              39783463 39783569 (20486490) + hAT-N48B_DR       DNA/hAT-Ac             1296   1410   (730) 3096479 *
   276   14.0  1.8  0.0  chr6              39783512 39783568 (20486491) C Zisupton-6_DR     DNA/Zisupton        (13518)   8598    8541 3096480  
   203   24.6  4.6  0.0  chr6              39783524 39783588 (20486471) C EnSpm-21_DR       DNA/CMC-EnSpm        (2171)   6979    6912 3096481 *
   259   17.6  5.9  0.0  chr6              39783569 39783579 (20486480) C HATN16_DR         DNA/hAT-Charlie       (136)    808     737 3096482  
  8142    3.0  0.5  0.2  chr6              39783796 39784749 (20485310) + hAT-N30_DR        DNA/hAT-Ac                1    957    (25) 3096483  
  1511   19.4 17.9  7.7  chr6              39784851 39785606 (20484453) C LTR1_DR           LTR/Gypsy?             (21)    827       1 3096484  
   708   18.6 18.1  2.5  chr6              39785746 39785993 (20484066) C Harbinger-N32_DR  DNA/PIF-Harbinger      (77)    329      44 3096485  
  2587   13.9  8.1  1.4  chr6              39785999 39786544 (20483515) + hAT-N58C_DR       DNA/hAT-Ac                6    587    (84) 3096486  
   202   13.5  0.0  0.0  chr6              39786917 39786953 (20483106) + ENSPM-6_DR        DNA/CMC-EnSpm         14849  14885 (17731) 3096487  
  1049    8.4  3.2  0.6  chr6              39787596 39787750 (20482309) + hAT-N167B_DR      DNA/hAT-Charlie        1223   1381   (192) 3096488 *
  2679    9.4  0.0  0.8  chr6              39787613 39787975 (20482084) C SINE2-4_DR        SINE/tRNA-V-RTE         (3)    368       9 3096489  
   225   26.7  0.0  0.0  chr6              39787926 39787985 (20482074) C DNA8-9_DR         DNA/hAT-Ac            (581)    870     811 3096490 *
   812   10.4  0.9  0.0  chr6              39787986 39788100 (20481959) C HATN8_DR          DNA/Zisupton          (139)    116       1 3096491  
   221   14.3 10.2  0.0  chr6              39788150 39788198 (20481861) C MuDR-2_DR         DNA/MULE-MuDR       (12390)  11543   11490 3096492 *
   279   10.0  3.9  3.9  chr6              39788159 39788210 (20481849) C Merlin-2_DR       DNA/Merlin           (7789)   6132    6081 3096493  
  1043    7.3  0.0  0.0  chr6              39788216 39788343 (20481716) C PROTOP1_DR        DNA/P                   (0)    384     257 3096494  
  1968    4.7 13.4  4.7  chr6              39788344 39788678 (20481381) + hAT-N179_DR       DNA/hAT-Tip100            1    363   (531) 3096495  
  1959    7.0  6.4  2.1  chr6              39788683 39788819 (20481240) + hAT-N179_DR       DNA/hAT-Tip100          600    825    (69) 3096496  
   846   14.8  2.4  3.6  chr6              39788820 39788987 (20481072) + hAT-N53_DR        DNA/hAT-Ac             1120   1285  (2395) 3096497  
  1959    7.0  6.4  2.1  chr6              39788988 39789027 (20481032) + hAT-N179_DR       DNA/hAT-Tip100          826    894     (0) 3096496  
  2141    3.1  1.5  0.4  chr6              39789028 39789288 (20480771) C PROTOP1_DR        DNA/P                 (120)    264       1 3096498  
  4006   10.7  6.7  3.9  chr6              39789289 39790004 (20480055) C Kolobok-N7_DR     DNA/Kolobok-T2        (441)    735       1 3096499  
  1275    9.6  3.7  0.5  chr6              39790067 39790255 (20479804) + hAT-N66B_DR       DNA/hAT-Charlie           1    195     (0) 3096500  
   215   11.2  0.0 11.1  chr6              39790901 39790940 (20479119) C Copia-20_DR-I     LTR/Gypsy?            (380)   1373    1338 3096501  
   224   16.7  0.0  2.4  chr6              39791163 39791174 (20478885) C EnSpm-N48B_DR     DNA/CMC-EnSpm        (5088)   1871    1861 3096502  
   981   14.6  4.7  3.7  chr6              39791175 39791387 (20478672) C Mariner-N38_DR    DNA/TcMar-Tc1           (0)    547     333 3096503  
   353    8.8  8.7  1.4  chr6              39791389 39791457 (20478602) + hAT-N57_DR        DNA/hAT-Ac                1     74  (1212) 3096504  
  1825   10.2 13.4  0.0  chr6              39791464 39791768 (20478291) C EnSpm-N6_DR       DNA/CMC-EnSpm?          (0)    346       1 3096505  
  1140   16.4 17.6  6.2  chr6              39791769 39792084 (20477975) + hAT-N57_DR        DNA/hAT-Ac               77    426   (860) 3096506  
   359   14.3  2.9  0.0  chr6              39792108 39792177 (20477882) C Mariner-N38_DR    DNA/TcMar-Tc1         (344)    203     132 3096503  
   269   21.1  1.4  0.0  chr6              39792117 39792187 (20477872) + Zisupton-6_DR     DNA/Zisupton          21035  21106  (1010) 3096507 *
   889   14.5  1.3  0.7  chr6              39792154 39792306 (20477753) + Mariner-N2_DR     DNA/TcMar              1293   1446  (2520) 3096508 *
  1034    7.7  0.0  0.0  chr6              39792177 39792306 (20477753) C SINE2-5_DR        SINE/tRNA-V-RTE         (1)    281     152 3096509  
   569   16.3  1.3 10.1  chr6              39792294 39792443 (20477616) C hAT-N21_DR        DNA/hAT-Charlie       (985)    861     724 3096510 *
   886   16.9  2.2  8.9  chr6              39792307 39792402 (20477657) C EnSpm-17_DR       DNA/CMC-EnSpm        (6315)   2959    2748 3096511  
   799    8.1  0.0  4.8  chr6              39792310 39792439 (20477620) C Mariner-N38_DR    DNA/TcMar-Tc1         (422)    125       2 3096503 *
   400   18.7  0.6 39.4  chr6              39792440 39792847 (20477212) + Zisupton-6_DR     DNA/Zisupton           9099   9486 (12630) 3096512 *
   468    7.8  0.0  0.0  chr6              39792735 39792850 (20477209) C Polinton-4N1_DR   DNA/Maverick         (5599)   4837    4722 3096513  
   268    9.9  0.0  0.0  chr6              39792772 39792862 (20477197) + Polinton-1_DR     DNA/Maverick          17600  17690   (795) 3096514 *
   324   16.2  0.9  5.7  chr6              39792785 39792895 (20477164) + DNA9TA1_DR        DNA/CMC-EnSpm          2073   2178  (1155) 3096515  
   213   16.7  6.2  0.0  chr6              39793468 39793515 (20476544) C Zisupton-7_DR     DNA/Zisupton         (7199)   9883    9833 3096516 *
   865    9.6  8.8  8.2  chr6              39793476 39793656 (20476403) + DNA11TA1_DR       DNA/CMC-EnSpm            22    203     (0) 3096517  
   208   22.4  3.8  3.8  chr6              39793588 39793666 (20476393) C CryptonV-3_DR     DNA/Crypton-V       (17381)   6072    5994 3096518 *
   684   16.0  4.8  2.9  chr6              39793708 39793874 (20476185) + DNA-TA-2_DR       DNA/CMC-EnSpm             1    170    (26) 3096519  
   223   13.5 16.4  2.9  chr6              39794034 39794094 (20475965) C Dada-tL_DR        DNA/Dada             (8009)   2398    2330 3096520 *
   262   10.8  0.0  0.0  chr6              39794061 39794097 (20475962) + EnSpm-N13_DR      DNA/CMC-EnSpm          7623   7659 (14490) 3096521 *
  1092   18.3  4.6  2.5  chr6              39794070 39794349 (20475710) + Mariner-N38_DR    DNA/TcMar-Tc1             1    286   (261) 3096522  
   291   20.7  1.5 10.9  chr6              39794241 39794370 (20475689) + EnSpm-N36_DR      DNA/CMC-EnSpm          2689   2807   (418) 3096523 *
  4243   12.3  3.0  1.5  chr6              39794347 39795048 (20475011) + DNA-1-11_DR       DNA                      13    724     (0) 3096524  
   249   24.5 15.7  0.0  chr6              39795049 39795079 (20474980) + CryptonV-3_DR     DNA/Crypton-V         15108  15154  (8299) 3096525 *
   704   17.8 21.0  0.0  chr6              39795046 39795264 (20474795) + Mariner-N38_DR    DNA/TcMar-Tc1           283    547     (0) 3096526  
   296   12.5  1.7  3.5  chr6              39795214 39795271 (20474788) C Helitron-N3_DR    RC/Helitron          (1426)   1590    1534 3096527 *
   302    5.4  0.0  0.0  chr6              39795235 39795271 (20474788) C hAT-N21B_DR       DNA/hAT-Ac            (557)    744     708 3096528  
   272   19.4  9.6  5.6  chr6              39795820 39795923 (20474136) C CryptonV-N5_DR    DNA/Crypton-V       (18651)   5886    5779 3096529 *
  2549    8.3  0.5  7.6  chr6              39795845 39796237 (20473822) C SINE2-3_DR        SINE/tRNA-V-RTE         (1)    367       1 3096530  
   676   20.0  7.1  1.4  chr6              39796367 39796564 (20473495) + TDR6              DNA                       3    211    (39) 3096531  
   215   12.5  2.4  2.4  chr6              39796609 39796649 (20473410) C SAT-14_DR         Satellite             (558)    450     410 3096532  
   211   25.5  0.0  2.0  chr6              39797037 39797088 (20472971) + (ACTG)n           Simple_repeat             2     52     (0) 3096533  
  1459   10.0 23.8  8.4  chr6              39799032 39799489 (20470570) C DNA-8-28_DR       DNA/hAT-Tip100?        (55)    527       5 3096534  
   676    7.6  1.9  0.0  chr6              39799936 39800040 (20470019) + LOOPERN4B_DR      DNA/Kolobok-T2           15    121   (382) 3096535  
   312    2.8  0.0  0.0  chr6              39800055 39800090 (20469969) + LOOPERN4B_DR      DNA/Kolobok-T2          233    268   (235) 3096536  
  1851   16.0  4.7  3.1  chr6              39800091 39800476 (20469583) + DNA-AT-1_DR       DNA                       1    392     (0) 3096537  
   201   16.7  0.0  0.0  chr6              39801630 39801677 (20468382) C DNA6-6_DR         DNA                  (1309)   9972    9925 3096538  
   734   13.4  0.0  6.7  chr6              39801939 39802066 (20467993) C HE1_DR1           SINE/tRNA-V-RTE       (265)    137      18 3096539  
   422   22.3  2.2  9.6  chr6              39801948 39802081 (20467978) C DNA2-16_DR        DNA                  (9889)   8162    8038 3096540 *
   336   19.6  5.9  9.2  chr6              39801999 39802099 (20467960) + EnSpm-N48B_DR     DNA/CMC-EnSpm          2571   2668  (4291) 3096541 *
  1693   12.1 14.3  1.7  chr6              39802315 39802677 (20467382) + LOOPERN4_DR       DNA/Kolobok-T2            3    410   (507) 3096542 *
  3964   11.9 14.8  5.1  chr6              39802677 39803506 (20466553) + HATN2_DR          DNA/hAT                 313   1219     (0) 3096543  
  3405   10.2 25.1  3.6  chr6              39803510 39804343 (20465716) C hAT-N107_DR       DNA/hAT-Ac              (1)   1007       1 3096544  
  1056   20.6  1.7  0.0  chr6              39804351 39804583 (20465476) + DNA-AT-1_DR       DNA                     146    382    (10) 3096545  
   275    9.1  0.0  0.0  chr6              39804589 39804632 (20465427) + LOOPERN4_DR       DNA/Kolobok-T2          812    855    (62) 3096546  
   876   20.1  4.5  3.1  chr6              39805449 39805526 (20464533) C ERV1-N1-I_DR      LTR/ERV1             (3636)   1881    1662 3096547  
  1118    7.2  0.0  0.0  chr6              39805527 39805665 (20464394) + hAT-N167B_DR      DNA/hAT-Charlie        1241   1379   (194) 3096548  
   211   18.9  9.9  5.7  chr6              39805739 39805839 (20464220) C hAT-N21B_DR       DNA/hAT-Ac            (123)   1178    1074 3096549  
  1431   12.1  0.3  9.4  chr6              39805886 39806187 (20463872) C EnSpm-N3C_DR      DNA/CMC-EnSpm           (5)    278       2 3096550  
   230   21.1  0.0  0.0  chr6              39806190 39806227 (20463832) + EnSpm-N17_DR      DNA/TcMar              3046   3083  (2110) 3096551 *
   233   29.6 10.3  0.6  chr6              39806199 39806344 (20463715) C DNA8-23_DR        DNA                  (4743)   1996    1837 3096552 *
   376   16.9  1.9  9.3  chr6              39806269 39806372 (20463687) + HE1_DR1           SINE/tRNA-V-RTE         160    256   (146) 3096553  
   267   28.2 10.3  2.4  chr6              39806270 39806425 (20463634) + Helitron-2_DR     RC/Helitron           23562  23729  (3683) 3096554 *
   211   19.4  0.0  0.0  chr6              39806395 39806430 (20463629) + IS3EU-4_DR        DNA/IS3EU              9125   9160  (5869) 3096555 *
  1687   14.3 16.5  0.0  chr6              39806584 39806898 (20463161) C TDR13             DNA                   (367)    405      39 3096556  
  1647    7.3  1.4  0.0  chr6              39806904 39807122 (20462937) + MuDR-N2_DR        DNA/MULE-MuDR           100    321     (2) 3096557  
   364   22.2 13.2  3.2  chr6              39807162 39807305 (20462754) + HATN17_DR         DNA/hAT-Tip100          324    481  (1066) 3096558 *
   511   15.7 16.7  0.0  chr6              39807192 39807299 (20462760) C EnSpm-N48B_DR     DNA/CMC-EnSpm        (6084)    875     750 3096559  
   268   23.5 15.0  2.5  chr6              39807300 39807331 (20462728) + DNA2-16_DR        DNA                    5986   6142 (11909) 3096560  
  1846   13.5 16.3  0.5  chr6              39807430 39807779 (20462280) C TDR13             DNA                   (367)    405       1 3096561  
   659   10.0 10.0  0.0  chr6              39807799 39807918 (20462141) + DNA-2-29_DR       DNA                       1    132     (0) 3096562  
   210   23.3 11.0  5.2  chr6              39807919 39807957 (20462102) + EnSpm-7_DR        DNA/CMC-EnSpm          7587   7754  (3280) 3096563  
   326   25.8  9.4  2.2  chr6              39808058 39808184 (20461875) C TDR13D            DNA                   (435)    327     192 3096564  
   319   31.1  3.7  6.3  chr6              39808197 39808216 (20461843) + hAT-N154_DR       DNA/hAT-Tip100          157    247  (1148) 3096565  
  1176    7.5  0.0  6.2  chr6              39808217 39808386 (20461673) + TDR3B             DNA/hAT-Charlie          34    193     (0) 3096566  
   546   20.8  4.0 11.7  chr6              39808238 39808411 (20461648) + EnSpm-N36_DR      DNA/CMC-EnSpm           856   1017  (2208) 3096567 *
   319   31.1  3.7  6.3  chr6              39808412 39808440 (20461619) + hAT-N154_DR       DNA/hAT-Tip100          248    394  (1001) 3096565  
  9127    8.1  0.6  0.0  chr6              39808703 39809909 (20460150) C TC1DR3            DNA/TcMar-Tc1          (11)   1214       1 3096568  
   229   18.0  0.0  0.0  chr6              39809954 39810003 (20460056) C Harbinger-N28_DR  DNA/PIF-Harbinger      (12)    650     601 3096569  
   498    6.8  8.2  0.0  chr6              39810556 39810628 (20459431) C TDR9              DNA                   (129)     79       1 3096570  
  2245    8.7  9.2  0.8  chr6              39810629 39810901 (20459158) C SINE2-4_DR        SINE/tRNA-V-RTE        (69)    302       2 3096571  
   244   30.2  3.1  2.0  chr6              39810902 39810941 (20459118) C DNA8-9_DR         DNA/hAT-Ac            (637)    814     774 3096572  
   208   22.1  5.0  9.4  chr6              39810952 39811051 (20459008) C hAT-N127_DR       DNA/hAT-Charlie       (169)  10147   10052 3096573 *
   328   18.2 11.6  1.9  chr6              39810964 39811058 (20459001) C ANGEL             DNA/Kolobok           (131)    178      75 3096574  
   229   14.1  7.0  0.0  chr6              39811117 39811187 (20458872) C DNA9-N1_DR        DNA/MULE-NOF         (2646)   2370    2295 3096575  
   221   17.3  3.7  0.0  chr6              39811126 39811206 (20458853) + Mariner-N5_DR     DNA/TcMar               345    428  (8541) 3096576 *
  1284   13.8  1.4  0.9  chr6              39814036 39814247 (20455812) + DNA-3-2_DR        DNA/PIF-Harbinger         1    213   (760) 3096577 *
  2456   13.8 12.8  0.6  chr6              39814237 39814695 (20455364) + DNA-3-2_DR        DNA/PIF-Harbinger       459    973     (0) 3096578  
   370   22.9  5.2  1.0  chr6              39814806 39814902 (20455157) C Crypton-N1_DR     DNA/Crypton-A          (82)    402     302 3096579  
   209   22.2  7.8  1.5  chr6              39814850 39814913 (20455146) C DNA-8-26_DR       DNA/hAT-Tip100        (222)   1952    1885 3096580 *
   474   23.9  0.0  0.9  chr6              39815286 39815395 (20454664) C Crypton-N1_DR     DNA/Crypton-A         (374)    110       2 3096579  
   205   19.6  0.0  2.2  chr6              39815668 39815714 (20454345) C Gypsy53-I_DR      LTR/Gypsy            (3806)    650     605 3096581  
  1088   19.1  8.6 13.5  chr6              39816643 39816689 (20453370) + CryptonV-2_DR     DNA/Crypton-V         20764  21140   (671) 3096582  
  2051    8.9  9.5  2.4  chr6              39816690 39817036 (20453023) + HE1_DR1           SINE/tRNA-V-RTE           1    371    (31) 3096583  
  1185   21.8  8.7  4.5  chr6              39816785 39817278 (20452781) C Harbinger-N17_DR  DNA/PIF-Harbinger     (788)    857     344 3096584 *
   260   17.0  3.8  5.8  chr6              39817195 39817300 (20452759) + DIRS-4N1_DR       LTR/Ngaro              3563   3666   (796) 3096585 *
   332   15.8  5.2  2.0  chr6              39817209 39817305 (20452754) + DNA9-3_DR         DNA/MULE-MuDR?         9544   9643  (1736) 3096586  
   321   14.5  3.6  7.4  chr6              39817212 39817323 (20452736) C MuDR-2_DR         DNA/MULE-MuDR        (7514)  16419   16312 3096587 *
   241   20.8  9.1  5.8  chr6              39817324 39817410 (20452649) C EnSpm-N37_DR      DNA/CMC-EnSpm        (2328)   4319    4115 3096588  
  1106   14.1  4.1 10.4  chr6              39817644 39817888 (20452171) + LINEX-1_DR        Retroposon              154    384   (421) 3096589  
   833   17.1  1.2 21.5  chr6              39817722 39817808 (20452251) C EnSpm-N49B_DR     DNA/CMC-EnSpm         (750)   1800    1770 3096590 *
  1527   14.3  1.2  0.0  chr6              39817809 39818060 (20451999) + SINE_DR1          SINE                      3    257     (1) 3096591  
   414   23.7  7.9  0.0  chr6              39818078 39818216 (20451843) C DNA-3-5_DR        DNA/PIF-Harbinger     (918)    156       7 3096592  
   238   12.0  5.8  3.8  chr6              39818631 39818682 (20451377) C IS3EU-1_DR        DNA/IS3EU            (4519)   4185    4133 3096593  
   478   27.1  3.1  4.4  chr6              39818946 39819107 (20450952) C SINE2-2_DR        SINE/tRNA-Core-RTE    (166)    163       4 3096594  
   350   19.4  0.0  1.4  chr6              39819192 39819264 (20450795) C TDR13D            DNA                   (408)    354     283 3096595  
   255   34.3  3.0 11.0  chr6              39819488 39819499 (20450560) + Helitron-2_DR     RC/Helitron            9368   9445 (17967) 3096596  
  1227   11.3  0.0  9.6  chr6              39819500 39819705 (20450354) C EnSpm-N40_DR      DNA/CMC-EnSpm        (1997)   3397    3210 3096597  
   255   34.3  3.0 11.0  chr6              39819706 39819722 (20450337) + Helitron-2_DR     RC/Helitron            9446   9585 (17827) 3096596  
  2803   12.2  0.0  0.0  chr6              39819723 39820115 (20449944) + HarbingerN6_DR    DNA/PIF-Harbinger         1    393     (0) 3096598  
   454   18.1  1.6  8.4  chr6              39820126 39820252 (20449807) + SINE2-2_DR        SINE/tRNA-Core-RTE       59    177   (152) 3096599  
  2709   11.5 11.3  0.0  chr6              39820528 39820971 (20449088) + hAT-N22B_DR       DNA/hAT-Ac              241    734   (645) 3096600  
   738   13.6  2.8  2.1  chr6              39822140 39822282 (20447777) C EnSpm-17_DR       DNA/CMC-EnSpm        (6304)   2972    2829 3096601 *
  2664    7.1  1.1  1.9  chr6              39822161 39822532 (20447527) C HE1_DR1           SINE/tRNA-V-RTE        (32)    370       2 3096602  
   673   22.3  8.3  3.8  chr6              39822533 39822759 (20447300) C Harbinger-N23_DR  DNA/PIF-Harbinger      (12)    425     189 3096603  
   396   16.0  0.9  5.1  chr6              39822743 39822849 (20447210) C CryptonV-N2_DR    DNA/Crypton-V        (8102)   8536    8456 3096604 *
   945   16.2  2.7  5.5  chr6              39822876 39823136 (20446923) C DNA-TA-4_DR       DNA/TcMar            (8761)   1034     781 3096605  
   332   15.2  8.9  0.0  chr6              39823075 39823153 (20446906) + Mariner-N5C_DR    DNA/TcMar              6490   6575  (1346) 3096606 *
   272   15.1  3.8  0.0  chr6              39823142 39823194 (20446865) C SINE2-5_DR        SINE/tRNA-V-RTE        (10)    272     218 3096607 *
   214   21.1  5.3  0.0  chr6              39823148 39823204 (20446855) C TE-X-7_DR         LINE?/Penelope?       (584)    255     196 3096608 *
   224   14.3  0.0  0.0  chr6              39823474 39823508 (20446551) + CryptonV-2_DR     DNA/Crypton-V         11094  11128 (10683) 3096609 *
   235    9.4  0.0  0.0  chr6              39823478 39823509 (20446550) C DIRS-N2_DR        LTR/Ngaro            (1549)   4480    4449 3096610  
  1539   13.6  0.8  2.7  chr6              39823518 39823782 (20446277) + HarbingerN1_DR    DNA/PIF-Harbinger       391    650     (0) 3096611  
  1997   22.8  7.7  9.9  chr6              39824673 39825974 (20444085) + hAT-N22_DR        DNA/hAT-Ac                1   1276   (462) 3096612  
  1007   15.6  0.6  1.1  chr6              39825975 39826156 (20443903) C Kolobok-4N1_DR    DNA/Kolobok-T2          (0)   1669    1489 3096613  
   565   16.9 16.0  0.7  chr6              39826181 39826305 (20443754) C Kolobok-4N1_DR    DNA/Kolobok-T2        (540)   1129     986 3096613 *
  2873   11.2  9.7  2.6  chr6              39826293 39826831 (20443228) C Kolobok-4N1_DR    DNA/Kolobok-T2       (1093)    576       1 3096613  
  2361   11.4  8.7  1.7  chr6              39826832 39827266 (20442793) + hAT-N22_DR        DNA/hAT-Ac             1273   1738     (0) 3096614  
   206   20.0  2.0  0.0  chr6              39827691 39827740 (20442319) + Ginger1-2_DR      DNA/Ginger-1            388    438  (6184) 3096615 *
   208   16.4  0.0  4.1  chr6              39827704 39827754 (20442305) C EnSpm-9_DR        DNA/CMC-EnSpm        (7728)    892     844 3096616  
   509   15.1  7.5  1.4  chr6              39828935 39829068 (20440991) C DNA-6-N8_DR       DNA                     (0)   2308    2167 3096617 *
  3525   14.3  7.4  0.4  chr6              39828962 39829716 (20440343) + DNA-6-N8_DR       DNA                    1501   2308     (0) 3096618  
   208   22.4  3.7  7.6  chr6              39830820 39830901 (20439158) C DNA-2-17_DR       DNA/CMC-EnSpm          (66)    819     741 3096619 *
   621   17.0  9.2  0.0  chr6              39830829 39830969 (20439090) + EnSpm-N27_DR      DNA/CMC-EnSpm            15    168     (5) 3096620  
   403   15.3 22.7  1.2  chr6              39831078 39831095 (20438964) + Polinton-2N1_DR   DNA/Maverick           3816   3861  (7231) 3096621  
   855    9.0 21.6  0.0  chr6              39831096 39831262 (20438797) C DNA11TA1_DR       DNA/CMC-EnSpm           (0)    203       1 3096622  
  5464    7.8 19.2  0.1  chr6              39831355 39832235 (20437824) + LOOPERN3B_DR      DNA/Kolobok-T2            1   1049     (0) 3096623  
   234   16.8  1.4  9.0  chr6              39832764 39832835 (20437224) C EnSpm-N14_DR      DNA/CMC-EnSpm         (919)   3661    3595 3096624  
   636   17.4  3.2  1.9  chr6              39833634 39833791 (20436268) + Ginger1-N1_DR     DNA/Ginger-1           2222   2381   (277) 3096625 *
   990   12.0  0.1  5.1  chr6              39833654 39834346 (20435713) + (TAGA)n           Simple_repeat             1    657     (0) 3096626 *
  1085   22.6  7.9  5.5  chr6              39833789 39833976 (20436083) + Polinton-4_DR     DNA/Maverick          12315  12696  (7591) 3096627  
   902   20.4  0.0  1.2  chr6              39833977 39834134 (20435925) + (TGGA)n           Simple_repeat             1    285   (104) 3096628  
   861   20.3  0.0  1.7  chr6              39834135 39834314 (20435745) + (CAGA)n           Simple_repeat             4    180     (0) 3096629  
   902   20.4  0.0  1.2  chr6              39834315 39834370 (20435689) + (TGGA)n           Simple_repeat           286    389     (0) 3096628  
  2390    0.0  0.0  0.0  chr6              39834371 39834646 (20435413) + EnSpm-N25_DR      DNA/CMC-EnSpm          4411   4686     (0) 3096630  
  1043   16.6  6.8  8.5  chr6              39834647 39834714 (20435345) C DNA2-13_DR        DNA                  (5479)    419     357 3096631  
   587   11.1  4.8  1.3  chr6              39834618 39834763 (20435296) C MOSAT_DR          Satellite             (830)   1257    1107 3096632 *
  1086    9.2  0.3  9.1  chr6              39834647 39834941 (20435118) + (TAGA)n           Simple_repeat             1    269     (0) 3096633  
  1053   20.8  9.4  9.1  chr6              39834942 39835011 (20435048) + Polinton-4_DR     DNA/Maverick          12315  12633  (7651) 3096634  
  1024   11.3  0.0  6.2  chr6              39835012 39835415 (20434644) + (TAGA)n           Simple_repeat             1    378     (0) 3096635  
  1053   20.8  9.4  9.1  chr6              39835416 39835459 (20434600) + Polinton-4_DR     DNA/Maverick          12634  12848  (7436) 3096634  
  1059   12.1  0.0  0.0  chr6              39835460 39835771 (20434288) + (TAGA)n           Simple_repeat             1    312     (0) 3096636  
  1080   15.3  6.5  8.0  chr6              39837421 39837775 (20432284) C ENSPM-6_DR        DNA/CMC-EnSpm       (10630)  21986   21637 3096637 *
  1879   10.0  0.6  3.2  chr6              39837459 39837779 (20432280) C Mariner-N38_DR    DNA/TcMar-Tc1           (7)    540     228 3096638  
   273   20.3  8.9  8.9  chr6              39837634 39837801 (20432258) C DNAX-23_DR        DNA                  (3306)   8495    8328 3096639 *
   261   20.3  3.4  0.0  chr6              39838681 39838710 (20431349) + hAT-N164_DR       DNA/hAT-Tip100          802    833  (1207) 3096640  
  3859    7.0  0.7  0.9  chr6              39838711 39839257 (20430802) + Mariner-N38_DR    DNA/TcMar-Tc1             1    546     (1) 3096641  
   209   13.9  0.0  5.6  chr6              39839226 39839263 (20430796) C hAT-N21B_DR       DNA/hAT-Ac            (556)    745     710 3096642 *
   228   13.9  0.0  0.0  chr6              39839231 39839266 (20430793) + ENSPM-6_DR        DNA/CMC-EnSpm          2708   2743 (29873) 3096643  
   444   20.6  6.2  0.0  chr6              39840615 39840711 (20429348) C Harbinger-N23_DR  DNA/PIF-Harbinger       (4)    433     331 3096644  
  1724   14.1  1.8  8.5  chr6              39840996 39841335 (20428724) + EnSpm-22N2_DR     DNA/CMC-EnSpm          4196   4514  (1033) 3096645 *
  2801    8.8  0.0  0.6  chr6              39841033 39841399 (20428660) C SINE2-4_DR        SINE/tRNA-V-RTE         (0)    371       7 3096646  
   717   17.3  3.9  0.0  chr6              39841298 39841424 (20428635) C DNA6-6_DR         DNA                  (3285)   7996    7865 3096647 *
   361   18.6  0.0  6.7  chr6              39841474 39841600 (20428459) + hAT-N202_DR       DNA/hAT-Tip100           77    195  (1690) 3096648 *
   378    2.3  0.0  4.5  chr6              39841513 39841604 (20428455) + Polinton-4_DR     DNA/Maverick          17092  17179  (3108) 3096649 *
   391   10.4  0.0  0.0  chr6              39841529 39841624 (20428435) + hAT-2n1_DR        DNA/hAT-Charlie        1055   1150    (60) 3096650  
   267   13.7  5.2  9.7  chr6              39841563 39841659 (20428400) C Helitron-2_DR     RC/Helitron         (22011)   5401    5309 3096651 *
   220   22.9  0.0  0.0  chr6              39841691 39841738 (20428321) + Merlin-1_DR       DNA/Merlin             7493   7540  (2987) 3096652  
   286   10.5  0.0  7.5  chr6              39841996 39842067 (20427992) + hAT-N202_DR       DNA/hAT-Tip100          118    184  (1701) 3096653  
   344   24.1  9.9  4.2  chr6              39842525 39842706 (20427353) C CryptonV-N5_DR    DNA/Crypton-V       (19856)   4681    4490 3096654 *
  2700    7.2  0.6  0.8  chr6              39842551 39842914 (20427145) C HE2_DR            SINE/tRNA-V-RTE         (0)    363       1 3096655  
   219   29.2  1.4  0.0  chr6              39842857 39842928 (20427131) C DNA8-9_DR         DNA/hAT-Ac            (583)    868     796 3096656 *
   910   20.4 17.8  1.7  chr6              39843140 39843593 (20426466) C Gypsy42B-LTR_DR   LTR/Gypsy               (0)    849     324 3096657  
   604   21.7  0.0  0.0  chr6              39843696 39843833 (20426226) C L1-51_DR          LINE/L1                (22)   5770    5633 3096658  
   394   24.8  1.0  1.0  chr6              39843813 39843914 (20426145) C CryptonV-N5_DR    DNA/Crypton-V       (19276)   5261    5160 3096659 *
   859   13.2 18.1  0.0  chr6              39843827 39844008 (20426051) C HE1_DR1           SINE/tRNA-V-RTE        (20)    382     168 3096660  
   732   18.2 19.6  1.9  chr6              39843828 39844056 (20426003) + DNA7-N2_DR        DNA/hAT-hAT6           1425   1693   (321) 3096661 *
   481   17.1  3.1 19.1  chr6              39844065 39844288 (20425771) C L1-51_DR          LINE/L1               (376)   5416    5223 3096658  
   461   16.5  4.1  0.0  chr6              39844849 39844936 (20425123) C DNAX-16_DR        DNA                   (141)    282     191 3096662  
  6628   10.1  6.9  1.0  chr6              39844937 39846019 (20424040) C TDR23             DNA                     (0)   1147       1 3096663  
   759   16.6 11.9  1.0  chr6              39846020 39846186 (20423873) C DNAX-16_DR        DNA                   (237)    186       1 3096664  
   423   16.1  2.8  8.7  chr6              39847256 39847277 (20422782) C Helitron-2_DR     RC/Helitron         (14871)  12541   12439 3096665  
   439   11.3  2.3  8.5  chr6              39847278 39847364 (20422695) C DNA13TA1_DR       DNA/TcMar-Tc1           (0)    318     237 3096666  
   335   18.9 10.3  6.4  chr6              39847326 39847358 (20422701) C DNA2-16_DR        DNA                 (11899)   6152    6075 3096667 *
   495   15.2  0.0  0.0  chr6              39847359 39847437 (20422622) + hAT-N142_DR       DNA/hAT?                372    450   (986) 3096668  
   480   20.2  0.0  0.0  chr6              39847369 39847452 (20422607) + EnSpm-N48B_DR     DNA/CMC-EnSpm           750    833  (6126) 3096669 *
   335   18.9 10.3  6.4  chr6              39847438 39847461 (20422598) C DNA2-16_DR        DNA                 (11899)   6074    6012 3096667 *
   447   23.6  0.0  2.8  chr6              39847453 39847475 (20422584) C hAT-N29_DR        DNA/hAT-Tip100        (231)   1347    1244 3096670 *
  1722    2.1  2.1  0.4  chr6              39847472 39847711 (20422348) + hAT-24N1_DR       DNA/hAT-Ac             1284   1527     (0) 3096671  
   613   22.9  1.4  3.9  chr6              39847712 39847874 (20422185) C Helitron-2_DR     RC/Helitron         (15020)  12392   12235 3096672 *
   985   13.1  0.6  1.1  chr6              39847701 39847877 (20422182) C DNA13TA1_DR       DNA/TcMar-Tc1         (113)    205      30 3096666  
   809    6.9  0.0  0.9  chr6              39847875 39847991 (20422068) + TDR23             DNA                    1032   1147     (0) 3096673 *
   509   16.1  3.3 18.3  chr6              39847992 39848231 (20421828) + L2-1B_DR          LINE/L2                 797   1005     (3) 3096674  
  4332    8.2  2.0  0.2  chr6              39848699 39849310 (20420749) C ERV1-N11_DR-LTR   LTR/ERV1                (0)   1369     747 3096675  
  4332   11.1  3.9  6.2  chr6              39849325 39850225 (20419834) C HarbingerN2_DR    DNA/PIF-Harbinger       (0)    799       1 3096676  
  4640   11.3  2.9  2.8  chr6              39850226 39850979 (20419080) C ERV1-N11_DR-LTR   LTR/ERV1              (614)    755       1 3096677  
   547   11.7  4.0  2.0  chr6              39851780 39851927 (20418132) + L1-58_DR          LINE/L1                1609   1759    (91) 3096678  
  4719    8.0  7.6  1.4  chr6              39851928 39852675 (20417384) C ERV1-N2-LTR_DR    LTR                     (0)    794       1 3096679  
   276   15.4  0.0  5.8  chr6              39852745 39852799 (20417260) + hAT-N67_DR        DNA/hAT-Tip100            5     56  (1490) 3096680  
   877   19.8  1.8 15.9  chr6              39852807 39853142 (20416917) + hAT-N129_DR       DNA/hAT-Ac              468    762     (2) 3096681  
   207   17.6  0.0  0.0  chr6              39853159 39853192 (20416867) C TE-X-14_DR        Unknown               (322)     67      34 3096682  
   363   18.7  3.2  4.3  chr6              39854249 39854335 (20415724) + SINE_DR1          SINE                     31    116   (142) 3096683  
  2584   11.1  2.8  3.9  chr6              39854336 39854898 (20415161) + DNA8-4A_DR        DNA/hAT-Charlie           4    918     (1) 3096684  
   781   11.6  6.2  0.0  chr6              39854900 39855027 (20415032) + SINE_DR1          SINE                    107    242    (16) 3096683  
  1341    5.7  9.7  0.0  chr6              39855028 39855203 (20414856) + hAT-N66B_DR       DNA/hAT-Charlie           2    194     (1) 3096685  
   239   22.9  2.1  8.9  chr6              39855119 39855214 (20414845) C IS3EU-3_DR        DNA/IS3EU            (4251)   5435    5346 3096686 *
   517   11.5  1.1  1.1  chr6              39855341 39855428 (20414631) + EnSpm-N17_DR      DNA/TcMar              3309   3396  (1797) 3096687  
  2021    7.4 11.4  1.4  chr6              39855446 39855760 (20414299) + EnSpm-N6_DR       DNA/CMC-EnSpm?            1    346     (0) 3096688  
   653   21.9 13.4  3.7  chr6              39856138 39856165 (20413894) C CryptonV-N4_DR    DNA/Crypton-V        (5591)   7902    7854 3096689  
  2127   12.6  8.2  2.3  chr6              39856166 39856532 (20413527) + HE1_DR1           SINE/tRNA-V-RTE           1    388    (14) 3096690  
  1762   20.0  6.5  3.0  chr6              39856533 39856581 (20413478) + DNA6-6_DR         DNA                    4193   4622  (6659) 3096691  
  1056    8.6  2.6  0.0  chr6              39856581 39856732 (20413327) C SINE3-2_DR        SINE?                   (8)    156       1 3096692 *
   216   12.7  9.1  0.0  chr6              39856955 39857009 (20413050) + hAT-N96_DR        DNA/hAT-Ac              751    810   (221) 3096693 *
   877   10.6 20.5  1.1  chr6              39856976 39857214 (20412845) C L1-45_DR          LINE/L1                 (0)   5142    4858 3096694  
  7180    8.5  1.0  0.4  chr6              39857215 39858239 (20411820) C Mariner-N23_DRe   DNA/TcMar-ISRm11        (0)   1031       1 3096695  
   301   18.9  5.9  5.9  chr6              39858161 39858261 (20411798) C SAT-26_DR         Satellite             (307)   3576    3476 3096696 *
   590    9.8  0.0  6.9  chr6              39858240 39858348 (20411711) C L1-45_DR          LINE/L1               (283)   4859    4758 3096694  
   231   12.0  2.4 11.5  chr6              39858369 39858453 (20411606) + Merlin-1_DR       DNA/Merlin             2161   2238  (8289) 3096697 *
   903   16.2 12.3  5.0  chr6              39858424 39858780 (20411279) + EnSpm-6N1_DR      DNA/CMC-EnSpm          1073   1454  (7782) 3096698 *
  1633   12.7 13.3  3.3  chr6              39858479 39858869 (20411190) + Mariner-N38_DR    DNA/TcMar-Tc1           118    546     (1) 3096699  
   223   23.0  1.3  1.3  chr6              39858810 39858826 (20411233) C Helitron-N3_DR    RC/Helitron          (1414)   1602    1532 3096700 *
   264   13.8  0.0  5.9  chr6              39858827 39858880 (20411179) + ENSPM-6_DR        DNA/CMC-EnSpm          2695   2745 (29871) 3096701 *
   267   14.0  2.0  0.0  chr6              39858841 39858890 (20411169) C hAT-N21B_DR       DNA/hAT-Ac            (557)    744     694 3096702  
   237   14.9  6.8  8.3  chr6              39858891 39858904 (20411155) C hAT-N21_DR        DNA/hAT-Charlie      (1084)    737     691 3096703  
   727   17.2  2.2  6.4  chr6              39859054 39859072 (20410987) + Helitron-2_DR     RC/Helitron           23208  23377  (4032) 3096704  
   763   16.9  1.9  2.5  chr6              39859073 39859230 (20410829) + EnSpm-N10_DR      DNA/CMC-EnSpm          3586   3742  (5566) 3096705 *
   938    9.6  0.7  0.7  chr6              39859098 39859233 (20410826) + SINE2-4_DR        SINE/tRNA-V-RTE         233    368     (3) 3096706  
   814   12.5  0.0  3.7  chr6              39859112 39859252 (20410807) C EnSpm-6N1_DR      DNA/CMC-EnSpm        (5643)   3593    3458 3096707 *
   791   14.2  0.6  7.3  chr6              39859234 39859257 (20410802) + DNA6-6_DR         DNA                    4424   4573  (6708) 3096708 *
   698   12.9  0.0  3.8  chr6              39860355 39860491 (20409568) C L2-3_DRe          LINE/L2                 (2)   5066    4935 3096709  
  3134   14.8  2.7  2.9  chr6              39860522 39861112 (20408947) C DIRS-1-LTR_DR     LTR/Ngaro              (32)    590       1 3096710  
   239   16.8  8.2  2.2  chr6              39861332 39861416 (20408643) C hAT-N110_DR       DNA/hAT?              (230)    467     378 3096711  
   499   12.5 32.3  8.6  chr6              39861430 39861692 (20408367) C hAT-N110_DR       DNA/hAT?              (372)    325       1 3096711  
   589   17.9  8.9  0.6  chr6              39862385 39862541 (20407518) + ASAT_CY           Satellite                33    202    (60) 3096712  
   237   15.1  7.9  3.2  chr6              39862531 39862619 (20407440) + CryptonV-1_DR     DNA/Crypton-V          5461   5553 (12320) 3096713 *
   354    5.2  2.9  7.0  chr6              39862541 39862644 (20407415) C Zisupton-6_DR     DNA/Zisupton        (20766)   1350    1251 3096714  
   347   12.6  1.8  0.9  chr6              39862552 39862663 (20407396) C hAT-N145_DR       DNA/hAT-Ac            (146)   1445    1333 3096715 *
   401    3.5  0.0  5.9  chr6              39862557 39862646 (20407413) + DNA8-26_DR        DNA                    1399   1483  (3047) 3096716  
   369    7.6  0.0  1.1  chr6              39862566 39862658 (20407401) C Kolobok-3_DR      DNA/Kolobok-T2       (3406)   2560    2469 3096717 *
  1937    6.8  0.0  5.0  chr6              39862576 39862868 (20407191) + Merlin-1_DR       DNA/Merlin             1052   1330  (9197) 3096718  
   270   15.6  5.5  3.9  chr6              39862647 39862683 (20407376) + Dada-tL_DR        DNA/Dada               4686   4814  (5593) 3096719 *
  6377    2.4  3.7  0.0  chr6              39862884 39863641 (20406418) + DNA2-2_DR         DNA                       1    786     (0) 3096720  
  1344    6.1  0.0  0.0  chr6              39863650 39863813 (20406246) C TC1DR3            DNA/TcMar-Tc1         (162)   1063     900 3096721 *
  4142    7.5 11.8  0.0  chr6              39863807 39864392 (20405667) C TC1DR3            DNA/TcMar-Tc1         (570)    655       1 3096721  
   201   16.4  9.1  3.2  chr6              39866043 39866130 (20403929) C EnSpm-N46_DR      DNA/CMC-EnSpm?       (1434)   2306    2214 3096722  
   232   18.2  1.5  0.0  chr6              39867047 39867112 (20402947) + hAT-N177B_DR      DNA/hAT-Tip100          391    457   (507) 3096723  
   209   14.0  0.0  4.7  chr6              39867073 39867117 (20402942) C Ginger1-1_DR      DNA/Ginger-1         (4149)    383     341 3096724 *
   247   11.5  5.7  1.8  chr6              39867080 39867132 (20402927) C Zisupton-6_DR     DNA/Zisupton        (20989)   1127    1073 3096714  
   212   19.5  2.4  0.0  chr6              39867395 39867435 (20402624) C hAT-N52B_DR       DNA/hAT-Ac            (253)    430     389 3096725  
 33487    0.6  0.1  0.0  chr6              39867911 39871918 (20398141) C DIRS-2_DR         LTR/DIRS                (0)   5291    1267 3096726  
  5873    0.5  1.1  0.1  chr6              39871919 39872572 (20397487) C DIRS-2_DR         LTR/DIRS             (4631)    660       1 3096726  
  1280   10.8 14.8  0.4  chr6              39872839 39873061 (20396998) + HATN8_DR          DNA/Zisupton              1    255     (0) 3096727  
   223   22.2  1.9  0.0  chr6              39874670 39874723 (20395336) C TDR17             DNA/Sola-1              (5)    243     189 3096728  
  1114   15.6  8.4  8.0  chr6              39874758 39875092 (20394967) + DNAX-16_DR        DNA                      85    420     (3) 3096729  
   266   19.6  0.0  0.0  chr6              39875170 39875225 (20394834) C TDR17B            DNA/Sola-1            (243)   1303    1248 3096730 *
   279   17.2  1.7  0.0  chr6              39875205 39875222 (20394837) + MuDR-2_DR         DNA/MULE-MuDR         13210  13228 (10705) 3096731  
   287    7.3  0.0  0.0  chr6              39875223 39875263 (20394796) + TDR23             DNA                       1     41  (1106) 3096732 *
   494   14.3  0.0  3.6  chr6              39875233 39875260 (20394799) + DIRS-18_DR        LTR/DIRS               5818   5842   (350) 3096733  
 54695    0.2  0.0  0.0  chr6              39875261 39881391 (20388668) C DIRS1_DR          LTR/DIRS                (0)   6132       1 3096734  
   235   11.4  0.0  0.0  chr6              39881392 39881422 (20388637) + TDR23             DNA                      42     72  (1075) 3096735 *
  1372   14.5  4.5  7.5  chr6              39881420 39881777 (20388282) + Mariner-N38_DR    DNA/TcMar-Tc1           159    506    (41) 3096736  
   994   10.7  0.7  2.0  chr6              39881925 39882076 (20387983) + DNA-5-6_DR        DNA/hAT                   1    150  (1079) 3096737 *
  2821   17.0 12.6  1.0  chr6              39882065 39882682 (20387377) + DNA5-6B_DR        DNA/hAT                 446   1134    (19) 3096738  
   425   20.2  4.3  7.7  chr6              39882684 39882871 (20387188) C TDR17B            DNA/Sola-1           (1362)    184       3 3096739  
   203   17.1  0.0  0.0  chr6              39882844 39882878 (20387181) C CryptonV-2_DR     DNA/Crypton-V        (3905)  17906   17872 3096740 *
   202   12.9  9.1  1.7  chr6              39883798 39883852 (20386207) + L1-127_DR         LINE/L1                 356    414   (640) 3096741 *
   223   30.5  1.2  0.0  chr6              39883804 39883885 (20386174) C Kolobok-N16_DR    DNA/Kolobok?           (83)   1159    1077 3096742  
  3002   18.5 13.1  5.0  chr6              39883898 39884848 (20385211) C Kolobok-N16_DR    DNA/Kolobok?          (217)   1025       1 3096742  
 15268    3.0  9.0  0.1  chr6              39885199 39887163 (20382896) C hAT-N48B_DR       DNA/hAT-Ac              (0)   2140       1 3096743  
   308   12.5  0.0  0.0  chr6              39887781 39887828 (20382231) C EnSpm-N25_DR      DNA/CMC-EnSpm        (4249)    437     390 3096744  
   294   22.5  0.0  0.0  chr6              39887829 39887841 (20382218) + ANGEL             DNA/Kolobok             265    308     (1) 3096745  
   281   23.7  9.1 12.1  chr6              39888177 39888397 (20381662) + DNA8-19_DR        DNA/Merlin                7    221    (85) 3096746  
   217   24.2  7.0 15.2  chr6              39888261 39888366 (20381693) C TDR20             DNA/Merlin             (87)    152       8 3096747 *
   229   16.0  4.0  0.0  chr6              39888367 39888416 (20381643) + EnSpm-N59_DR      DNA/CMC-EnSpm?         1934   1985  (1684) 3096748  
   606   12.6  4.8  0.0  chr6              39888452 39888554 (20381505) C hAT-N141_DR       DNA/hAT-Charlie        (86)    108       1 3096749  
   838    7.6  0.0  0.0  chr6              39888632 39888736 (20381323) + L2-2_DRe          LINE/L2                3555   3659   (579) 3096750  
  5629   13.1  6.8  4.5  chr6              39888738 39889901 (20380158) C TDR22             DNA                     (2)   1253      65 3096751  
  2848    7.2  1.5  1.8  chr6              39889900 39890297 (20379762) + CryptonV-1_DR     DNA/Crypton-V         14233  14629  (3244) 3096752 *
   203   19.0  1.6  5.1  chr6              39890282 39890299 (20379760) C DNA8-19_DR        DNA/Merlin            (239)     67       9 3096753 *
   226   13.9  2.3  0.0  chr6              39890300 39890342 (20379717) + Merlin-1_DR       DNA/Merlin            10476  10519     (8) 3096754  
   234   15.2  0.0  2.2  chr6              39890847 39890893 (20379166) C EnSpm-N13_DR      DNA/CMC-EnSpm       (16145)   6004    5959 3096755  
   250   20.4  1.9  0.0  chr6              39891370 39891423 (20378636) + EnSpm-13_DR       DNA/CMC-EnSpm          2812   2866  (2074) 3096756  
   215   21.2  1.5  3.0  chr6              39891496 39891563 (20378496) + Kolobok-N10_DR    DNA/Kolobok              35    101   (542) 3096757  
  3880    8.0  9.5  1.0  chr6              39891592 39892213 (20377846) + hAT-N80_DR        DNA/hAT-Tip100           45    718    (94) 3096758  
  1322    5.3  0.5  4.8  chr6              39892216 39892412 (20377647) + L1-63_DR          LINE/L1                4762   4950     (8) 3096759  
   586   15.6  3.6  2.1  chr6              39892293 39892430 (20377629) + DNA7-N1_DR        DNA/Zisupton           4519   4658  (5759) 3096760 *
   269   16.1  8.9  0.0  chr6              39892435 39892490 (20377569) + hAT-N80_DR        DNA/hAT-Tip100          727    787    (25) 3096761  
  4179   12.5  6.7  4.6  chr6              39893719 39894489 (20375570) C hAT-N149_DR       DNA/hAT                 (0)    804      18 3096762  
   737   20.3  0.7  2.0  chr6              39894381 39894531 (20375528) + HATN11_DR         DNA/hAT-hobo            779    927     (0) 3096763 *
   785    9.4  0.0  0.8  chr6              39894580 39894697 (20375362) C Kolobok-N6_DR     DNA/Kolobok-T2?         (1)    466     350 3096764  
  5432    7.8  3.1  1.0  chr6              39894700 39895462 (20374597) C HARBINGERN2B_DR   DNA/PIF-Harbinger       (0)    799      21 3096765  
   439   12.0  0.0  4.5  chr6              39895469 39895538 (20374521) C Kolobok-N6_DR     DNA/Kolobok-T2?       (186)    281     215 3096764  
   529   12.7  4.8  2.8  chr6              39895541 39895645 (20374414) C Kolobok-N6_DR     DNA/Kolobok-T2?       (360)    107       1 3096764  
   409   23.1  0.0  0.0  chr6              39895661 39895738 (20374321) C TDR8D             DNA                    (77)    602     525 3096766  
   202   26.6  0.0  1.6  chr6              39895862 39895926 (20374133) + CryptonV-N5_DR    DNA/Crypton-V         15315  15378  (9159) 3096767  
   253   23.7  0.0  5.6  chr6              39896055 39896148 (20373911) C hAT-N182_DR       DNA/hAT-Ac           (1057)    903     815 3096768  
  3466   11.0  0.0  0.6  chr6              39896561 39897071 (20372988) + L1-67_DR          LINE/L1                4336   4843   (525) 3096769  
   362   15.2  5.3  0.7  chr6              39897367 39897499 (20372560) + Kolobok-4_DR      DNA/Kolobok-T2         4959   5097  (1534) 3096770  
   277   14.7  0.7 10.8  chr6              39897378 39897530 (20372529) + DNA2-7_DR         DNA                    2590   2728  (6922) 3096771 *
   441    6.6  0.0  6.6  chr6              39897404 39897516 (20372543) + Helitron-2_DR     RC/Helitron           11764  11939 (19929) 3096772  
   465   11.3  2.9  1.6  chr6              39897517 39897566 (20372493) C Helitron-1_DR     RC/Helitron         (23660)   2638    2565 3096773  
   224   19.3  2.3  0.0  chr6              39897752 39897764 (20372295) C Dada-tL_DR        DNA/Dada             (5575)   4832    4743 3096774  
   292    7.0  1.3  4.1  chr6              39897765 39897839 (20372220) C EnSpm1_DR         DNA/CMC-EnSpm        (8076)   1412    1340 3096775  
   267   21.3  0.9  0.9  chr6              39897766 39897874 (20372185) C Harbinger-N17_DR  DNA/PIF-Harbinger    (1227)    418     310 3096776 *
   552    8.1  2.7  0.9  chr6              39897779 39897903 (20372156) C Zisupton-6_DR     DNA/Zisupton        (13497)   8619    8508 3096777  
   283   24.1  0.8  6.6  chr6              39897798 39897894 (20372165) + Harbinger-N16_DR  DNA/PIF-Harbinger      2835   2924   (482) 3096778 *
  1460    9.8  1.3  0.9  chr6              39897895 39898120 (20371939) C Mariner-N32_DR    DNA/TcMar-Tc1           (1)    227       1 3096779  
  3009   18.0 16.8  2.4  chr6              39898902 39899787 (20370272) C HATN6_DR          DNA/hAT-Ac              (0)   1011       1 3096780  
  1974   13.3 28.9  0.3  chr6              39900716 39901183 (20368876) + HATN10B_DR        DNA/hAT-Ac                1    601     (7) 3096781  
  1054   17.6 10.5  1.5  chr6              39901415 39901719 (20368340) C hAT-N166_DR       DNA/hAT-hAT5          (198)    342      11 3096782  
   338   21.8  9.8  0.9  chr6              39901852 39901953 (20368106) + Kolobok-1N2_DR    DNA/Kolobok-T2          260    370   (320) 3096783  
  1429   17.5  6.9  0.0  chr6              39901966 39902239 (20367820) C Harbinger-N10_DR  DNA/PIF-Harbinger       (0)    328      36 3096784  
   506    9.0  1.2  3.8  chr6              39902241 39902321 (20367738) + HarbingerN6B_DR   DNA/PIF-Harbinger         1     79   (643) 3096785 *
  1227   10.1  6.4  0.0  chr6              39902315 39902502 (20367557) + HarbingerN6B_DR   DNA/PIF-Harbinger       295    494   (228) 3096786  
   614   10.7  2.7  6.6  chr6              39902506 39902615 (20367444) + HarbingerN6B_DR   DNA/PIF-Harbinger       617    722     (0) 3096787  
   203   17.1  0.0  4.9  chr6              39902617 39902659 (20367400) + DNA6-1B_DR        DNA/hAT-hAT5            439    479   (357) 3096788  
  1707   13.1  2.6  0.0  chr6              39902676 39902943 (20367116) + Kolobok-1N2_DR    DNA/Kolobok-T2          413    687     (3) 3096789  
   255   17.4  0.0  0.0  chr6              39903552 39903597 (20366462) + L1-62_DR          LINE/L1                 862    907   (292) 3096790  
  1571   14.6 12.5  1.7  chr6              39903600 39903975 (20366084) C hAT-N50B_DR       DNA/hAT-Ac              (0)    748     333 3096791  
   313   21.2  4.2  0.8  chr6              39903953 39904071 (20365988) + hAT-N60_DR        DNA/hAT-Ac             1296   1418    (87) 3096792 *
   444   15.2  9.7  1.6  chr6              39903973 39904086 (20365973) C hAT-N50_DR        DNA/hAT-Ac            (502)    199      77 3096793  
   420    8.2  6.8  0.0  chr6              39904071 39904143 (20365916) + hAT-N50B_DR       DNA/hAT-Ac               38    115   (633) 3096794 *
  1385   18.4  2.8  3.1  chr6              39904158 39904197 (20365862) + EnSpm-N11_DR      DNA/CMC-EnSpm          3279   3532  (1821) 3096795  
  1687   11.9  5.9  0.7  chr6              39904198 39904468 (20365591) C DNA8-17_DR        DNA/hAT-Tip100        (145)   1668    1384 3096796  
   391   23.2  5.9  2.9  chr6              39904408 39904509 (20365550) C Helitron-2_DR     RC/Helitron          (3875)  23537   23433 3096797 *
   204   18.2  0.0  2.3  chr6              39904473 39904517 (20365542) + EnSpm-15_DR       DNA/CMC-EnSpm          9341   9384  (2070) 3096798 *
   741   22.9  6.6  0.4  chr6              39905502 39905729 (20364330) C Mariner-N30_DR    DNA/TcMar-ISRm11        (3)    849     608 3096799  
   835   15.1 20.5  0.0  chr6              39905820 39906024 (20364035) + TDR6              DNA                       3    249     (1) 3096800  
   467   20.7 15.4  6.5  chr6              39906025 39906051 (20364008) C DNA-8-24_DR       DNA/hAT-Tip100       (1276)    507     462 3096801  
   801   23.6  4.0  8.0  chr6              39906253 39906602 (20363457) C Mariner-N30_DR    DNA/TcMar-ISRm11      (514)    338       2 3096799  
   204   13.4 12.5  6.8  chr6              39907017 39907030 (20363029) C ENSPM-6_DR        DNA/CMC-EnSpm       (14689)  17927   17911 3096802  
   919   19.9  3.8  6.1  chr6              39907031 39907297 (20362762) + Mariner-N7_DR     DNA/TcMar                 1    261     (0) 3096803  
   299   20.9 14.6  1.9  chr6              39907348 39907484 (20362575) + hAT-N134_DR       DNA/hAT?                729    882   (183) 3096804 *
   676   17.7 20.2  1.3  chr6              39907367 39907623 (20362436) C ANGEL             DNA/Kolobok             (4)    305       1 3096805  
  1023   12.9  5.2  0.5  chr6              39907969 39908162 (20361897) C Kolobok-N16B_DR   DNA/Kolobok?            (1)   1142     940 3096806  
   228   17.5  0.0  0.0  chr6              39908175 39908214 (20361845) C Kolobok-N16_DR    DNA/Kolobok?          (424)    818     779 3096807  
   844   11.2  6.1  1.8  chr6              39909339 39909502 (20360557) + DNA11TA1B_DR      DNA/CMC-EnSpm             1    171    (32) 3096808  
   211   22.9 12.6 10.3  chr6              39909503 39909521 (20360538) C Zisupton-7_DR     DNA/Zisupton         (7187)   9851    9702 3096809  
  1552    9.9 36.6  3.3  chr6              39910073 39910457 (20359602) C SINE3-1a          SINE/5S-Deu-L2         (61)    509       1 3096810  
   201   12.9  0.0  0.0  chr6              39911200 39911230 (20358829) C ZFERV-2-I_DR      LTR/ERV1             (3956)   6608    6578 3096811  
   205    7.1  0.0  0.0  chr6              39911503 39911544 (20358515) + Gypsy-230_DR-LTR  LTR/Gypsy                47     88   (716) 3096812  
   399   13.9  7.3  3.5  chr6              39911793 39911874 (20358185) + EnSpm-17_DR       DNA/CMC-EnSpm          2831   2915  (6361) 3096813 *
   411   11.3  0.0  3.2  chr6              39911811 39911874 (20358185) C Mariner-N2_DR     DNA/TcMar            (2545)   1421    1360 3096814  
   396   15.4 20.9  2.0  chr6              39911875 39911896 (20358163) C EnSpm-N48B_DR     DNA/CMC-EnSpm        (6104)    855     754 3096815  
   272   26.0  0.0  0.0  chr6              39912580 39912652 (20357407) + TC1DR3            DNA/TcMar-Tc1            97    169  (1056) 3096816  
   222   14.7  0.0  2.4  chr6              39912649 39912665 (20357394) C hAT5-N2_DR        DNA/hAT-hAT5          (993)   1592    1577 3096817 *
  3666    6.9  1.4  2.4  chr6              39912666 39913217 (20356842) + Mariner-N38_DR    DNA/TcMar-Tc1             1    547     (0) 3096818  
   232   15.0 10.0  0.0  chr6              39913167 39913226 (20356833) C Helitron-N3_DR    RC/Helitron          (1419)   1597    1532 3096819 *
   234   12.8  0.0  0.0  chr6              39913189 39913227 (20356832) + EnSpm-N13_DR      DNA/CMC-EnSpm          8144   8182 (13967) 3096820 *
   395   11.1  0.0  3.2  chr6              39913219 39913283 (20356776) + Kolobok-1N2_DR    DNA/Kolobok-T2          100    162   (528) 3096821  
  1693   12.8  7.4  0.9  chr6              39913289 39913587 (20356472) + Kolobok-1N2_DR    DNA/Kolobok-T2          316    633    (57) 3096822  
   758   19.2  7.8  3.5  chr6              39913601 39913767 (20356292) + hAT-N126B_DR      DNA/hAT-Ac              425    598     (2) 3096823  
   212   24.5  2.0  0.0  chr6              39913770 39913818 (20356241) + TC1DR3B           DNA/TcMar-Tc1           840    889     (0) 3096824  
   333   13.0  1.0 12.6  chr6              39914401 39914497 (20355562) + hAT-N202_DR       DNA/hAT-Tip100           83    169  (1716) 3096825  
   233   20.0  0.0  2.5  chr6              39914429 39914510 (20355549) C Polinton-1_DR     DNA/Maverick          (720)  17765   17686 3096826 *
   234   15.5  0.0  1.4  chr6              39914452 39914523 (20355536) C DNA9TA1_DR        DNA/CMC-EnSpm        (1201)   2132    2062 3096827  
   802   12.7  6.0  1.3  chr6              39914794 39914944 (20355115) C ERV1-N3B-LTR_DR   LTR/ERV1                (0)   1498    1341 3096828  
  2236   16.6  8.6  8.9  chr6              39914975 39915636 (20354423) + ERV1-N3-LTR_DR    LTR/ERV1                750   1409     (0) 3096829  
  2602    5.0  0.0  0.0  chr6              39915647 39915965 (20354094) + hAT-N78_DR        DNA/hAT-Charlie           1    319     (0) 3096830  
   264   24.8  0.0  4.3  chr6              39915998 39916094 (20353965) C SAT-20_DR         Satellite             (298)    892     800 3096831  
   336   20.4  5.0  5.9  chr6              39916154 39916273 (20353786) C Penelope-5_DR     LINE/Penelope           (5)   2871    2753 3096832  
   270   13.4 22.1  3.3  chr6              39916281 39916357 (20353702) + Penelope-5_DR     LINE/Penelope          2694   2784    (92) 3096833 *
   274   22.4  1.3  1.3  chr6              39916304 39916380 (20353679) + Zisupton-6_DR     DNA/Zisupton          16668  16744  (5372) 3096834  
  4009    8.2  5.8  1.6  chr6              39916900 39917516 (20352543) + hAT-N126C_DR      DNA/hAT-Ac                1    643     (0) 3096835  
   260    2.4  1.2  0.0  chr6              39918786 39918868 (20351191) C EnSpm-N11_DR      DNA/CMC-EnSpm        (4784)    569     486 3096836 *
   388    2.5  0.0  1.2  chr6              39918797 39918878 (20351181) C Harbinger-N17_DR  DNA/PIF-Harbinger    (1017)    628     548 3096837 *
   394    2.5  1.2  3.7  chr6              39918808 39918890 (20351169) + Merlin-1_DR       DNA/Merlin             2176   2256  (8271) 3096838  
   209    8.6  4.7 12.1  chr6              39918869 39918881 (20351178) C EnSpm-N17_DR      DNA/TcMar            (3183)   2010    1912 3096839 *
   317    9.3  0.0  8.1  chr6              39918891 39918901 (20351158) + Harbinger-1_DR    DNA/PIF-Harbinger       818    904  (3005) 3096840  
   264   27.0 15.1  3.6  chr6              39918902 39919210 (20350849) C Zisupton-6_DR     DNA/Zisupton        (12831)   9285    8838 3096841 *
   459    8.7  0.7  1.4  chr6              39919078 39919217 (20350842) + ERV1-N3-I_DR      LTR/ERV1               3585   3723   (868) 3096842 *
   535   10.8  6.6  2.5  chr6              39919102 39919253 (20350806) + Polinton-1_DR     DNA/Maverick          17621  17778   (707) 3096843  
  1165    4.4  9.5  0.0  chr6              39920250 39920407 (20349652) C TE-X-18_DR        DNA                     (0)    249      77 3096844  
   261   15.2  0.0  0.0  chr6              39920407 39920452 (20349607) + hAT-N154_DR       DNA/hAT-Tip100           15     60  (1335) 3096845 *
   288    7.3  0.0  0.0  chr6              39920592 39920632 (20349427) + hAT-N154_DR       DNA/hAT-Tip100          337    377  (1018) 3096846  
  1347   13.7  2.2  0.4  chr6              39920636 39920863 (20349196) + hAT-N154_DR       DNA/hAT-Tip100         1164   1395     (0) 3096847  
   232   27.7  0.9  5.7  chr6              39920982 39920995 (20349064) C DNA2-9_DR         DNA                  (1849)    852     844 3096848  
   910   20.2  0.8 17.1  chr6              39920996 39921354 (20348705) + ANGEL             DNA/Kolobok               1    309     (0) 3096849  
   213   25.0  7.1  6.3  chr6              39921093 39921119 (20348940) + EnSpm-N44_DR      DNA/CMC-EnSpm          7213   7351  (1301) 3096850 *
   256   25.8  0.0  9.6  chr6              39921235 39921371 (20348688) + Merlin-2_DR       DNA/Merlin             7298   7422  (6499) 3096851  
  1089   19.6  0.9  1.8  chr6              39922070 39922114 (20347945) + EnSpm-N17_DR      DNA/TcMar              2981   3023  (2170) 3096852  
  1438   11.4  2.6 39.1  chr6              39922115 39922617 (20347442) + HE1_DR1           SINE/tRNA-V-RTE           2    372    (30) 3096853  
   326    8.8 19.1  0.0  chr6              39922561 39922628 (20347431) C hAT-N142_DR       DNA/hAT?              (986)    450     370 3096854 *
   317   15.1  0.0  0.0  chr6              39923752 39923806 (20346253) + DNA9-3_DR         DNA/MULE-MuDR?         9390   9448  (1931) 3096855  
   212   14.3  0.0  6.3  chr6              39923763 39923829 (20346230) + Gypsy98-LTR_Dr    LTR/Gypsy               187    249  (1535) 3096856 *
   206    0.0  0.0  0.0  chr6              39924037 39924059 (20346000) C Kolobok-N10B_DR   DNA/Kolobok             (0)    271     249 3096857  
  2124   11.9  6.4  0.0  chr6              39924060 39924403 (20345656) + HE1_DR1           SINE/tRNA-V-RTE          13    378    (24) 3096858  
   404   15.5  0.0  0.0  chr6              39924403 39924466 (20345593) C Kolobok-N10C_DR   DNA/Kolobok             (6)    338     275 3096859 *
  6259    3.0  3.4  0.2  chr6              39924467 39925228 (20344831) + DNA2-2_DR         DNA                       1    786     (0) 3096860  
   406   11.5  1.6  0.0  chr6              39925232 39925292 (20344767) C Kolobok-N10B_DR   DNA/Kolobok            (71)    200     139 3096857  
  1790   12.9 17.1  2.1  chr6              39925294 39925672 (20344387) + TDR8              DNA/PIF-Harbinger         3    437   (718) 3096861  
  1331   17.9 10.5  1.0  chr6              39925672 39925948 (20344111) + TDR8B             DNA/hAT-Ac              491    793   (170) 3096862 *
   325   29.4 12.4  5.3  chr6              39925778 39925971 (20344088) C Helitron-1_DR     RC/Helitron         (21171)   5129    4923 3096863 *
   567   19.9  4.6  4.6  chr6              39925966 39926118 (20343941) C Kolobok-N10C_DR   DNA/Kolobok           (118)    226      74 3096864 *
  1140   17.6  3.1  1.0  chr6              39926116 39926394 (20343665) + Kolobok-N10B_DR   DNA/Kolobok              43    340     (4) 3096865  
   232   16.7  1.6  4.9  chr6              39926342 39926404 (20343655) + EnSpm-N1_DR       DNA/CMC-EnSpm           891    951  (1579) 3096866 *
   283   16.7  6.1  0.0  chr6              39926352 39926417 (20343642) C hAT-N183_DR       DNA/hAT-Ac           (1622)    373     304 3096867  
  1776    7.6 15.1  0.6  chr6              39926712 39927015 (20343044) C hAT-N133_DR       DNA/hAT-Ac             (38)    585     238 3096868  
  1490   10.4  1.1  5.9  chr6              39927483 39927747 (20342312) C hAT-N133_DR       DNA/hAT-Ac            (370)    253       1 3096869  
   633   19.9  2.9  6.0  chr6              39928095 39928124 (20341935) C Merlin-2_DR       DNA/Merlin           (6126)   7795    7773 3096870  
  2407   12.6  9.5  0.0  chr6              39928125 39928618 (20341441) C TDR7              DNA                     (0)    541       1 3096871  
   698   14.1  8.0  4.3  chr6              39928912 39929111 (20340948) C Rex1-20_DRe       LINE/Rex-Babar         (13)   3274    3068 3096872  
   271   16.7  4.2  7.2  chr6              39929099 39929111 (20340948) + EnSpm-N40_DR      DNA/CMC-EnSpm          2407   2475  (2919) 3096873 *
   304    7.7  0.0  0.0  chr6              39929113 39929151 (20340908) + SINE2-3_DR        SINE/tRNA-V-RTE           1     39   (329) 3096874  
   206   10.7  0.0  0.0  chr6              39929147 39929174 (20340885) + DNA6-6_DR         DNA                    4473   4500  (6781) 3096875 *
   238    9.7 35.5  0.0  chr6              39929151 39929212 (20340847) C TDR17B            DNA/Sola-1           (1059)    487     404 3096876 *
   302   15.8  0.0  1.8  chr6              39929152 39929169 (20340890) + DNA6-6_DR         DNA                    4194   4249  (7032) 3096877  
   204    8.6 22.9  0.0  chr6              39929211 39929245 (20340814) C Rex1-20_DRe       LINE/Rex-Babar        (208)   3079    3037 3096878 *
  4892    8.4 11.5  2.9  chr6              39929236 39930072 (20339987) C hAT-N102B_DR      DNA/hAT-Tip100          (0)    907       1 3096879  
   299   11.1  0.0  0.0  chr6              39930073 39930114 (20339945) C Rex1-20_DRe       LINE/Rex-Babar        (225)   3062    3021 3096872  
  2321   10.6  2.8  0.3  chr6              39930115 39930472 (20339587) C hAT-N51_DR        DNA/hAT-Ac              (0)    368       2 3096880  
   468   20.6  0.0  1.0  chr6              39930484 39930498 (20339561) + DNA-6-N5_DR       DNA                    1536   1549  (1752) 3096881  
  1130   13.0  8.3  0.0  chr6              39930499 39930690 (20339369) C TDR19             DNA/hAT-Charlie         (1)    404     197 3096882  
  2022   15.4  6.2  0.0  chr6              39931278 39931646 (20338413) C DNA-AT-1_DR       DNA                     (0)    392       1 3096883  
   247   16.7  2.3  4.7  chr6              39931944 39932031 (20338028) C CryptonV-N1_DR    DNA/Crypton-V        (1884)   8167    8082 3096884  
   669   10.7  0.0  3.5  chr6              39932035 39932300 (20337759) + (TTA)n            Simple_repeat             1    256     (0) 3096885  
   212   26.4  2.3  7.3  chr6              39932951 39933036 (20337023) C LTR1_DR           LTR/Gypsy?            (488)    360     279 3096886  
   448   18.0  3.8  0.4  chr6              39933119 39933306 (20336753) C EnSpm-N14_DR      DNA/CMC-EnSpm         (931)   3649    3510 3096887  
   210   16.4 10.7  5.7  chr6              39933576 39933597 (20336462) C LOOPER-N5C_DR     DNA/Kolobok-T2        (716)    749     705 3096888  
   231    7.2  0.0  2.4  chr6              39933598 39933640 (20336419) C EnSpm-N46_DR      DNA/CMC-EnSpm?       (1459)   2281    2240 3096889 *
   233    7.0  2.3  0.0  chr6              39933611 39933653 (20336406) C ENSPM-6_DR        DNA/CMC-EnSpm         (917)  31699   31656 3096890  
   210   16.4 10.7  5.7  chr6              39933641 39933659 (20336400) C LOOPER-N5C_DR     DNA/Kolobok-T2        (716)    704     662 3096888 *
  2742    6.0  0.0  3.9  chr6              39934152 39934529 (20335530) + DNA6-6_DR         DNA                    4192   4555  (6726) 3096891  
   862   14.6  3.1  0.6  chr6              39934397 39934555 (20335504) + Merlin-1_DR       DNA/Merlin             3977   4139  (6388) 3096892 *
  8723    6.5  5.1  0.1  chr6              39934685 39935851 (20334208) + TC1DR3            DNA/TcMar-Tc1             1   1225     (0) 3096893  
   377   17.5 12.9  1.9  chr6              39935852 39935877 (20334182) + Merlin-2_DR       DNA/Merlin             4890   4925  (8996) 3096894  
   331   24.3  0.0  0.0  chr6              39935817 39935886 (20334173) C DNA8-26_DR        DNA                  (2990)   1540    1471 3096895 *
   200   25.0  0.0  1.9  chr6              39935850 39935902 (20334157) C EnSpm-N10_DR      DNA/CMC-EnSpm        (1967)   7341    7290 3096896 *
   329   14.8  3.3  0.0  chr6              39936021 39936081 (20333978) + hAT-N127_DR       DNA/hAT-Charlie        6865   6927  (3389) 3096897 *
   508   20.7  0.8  4.1  chr6              39936032 39936157 (20333902) + ANGEL             DNA/Kolobok             188    309     (0) 3096898  
   308    9.5  0.0  0.0  chr6              39936774 39936836 (20333223) + DNA-N4_DR         DNA                     658    720   (322) 3096899  
   222   10.8  0.0  5.4  chr6              39936798 39936856 (20333203) C EnSpm-21_DR       DNA/CMC-EnSpm        (2193)   6957    6902 3096900 *
   209   14.7  0.0  1.9  chr6              39936814 39936873 (20333186) + Gypsy98-LTR_Dr    LTR/Gypsy               168    226  (1558) 3096901 *
  1006   21.6  5.7  1.6  chr6              39937525 39937821 (20332238) C ANGEL             DNA/Kolobok             (0)    309       1 3096902  
  4796    6.7  0.6  0.8  chr6              39937836 39938478 (20331581) C TDR2              DNA/TcMar-Tc1           (0)    937     296 3096903  
   375   11.1  0.0  0.0  chr6              39938461 39938514 (20331545) C TDR2              DNA/TcMar-Tc1         (883)     54       1 3096903 *
   886   13.0  0.7  0.0  chr6              39939929 39940074 (20329985) + TDR24             DNA                       5    151   (293) 3096904  
   680   23.2 11.2  2.1  chr6              39940076 39940335 (20329724) + EnSpm-N46_DR      DNA/CMC-EnSpm?         2479   2761   (979) 3096905 *
  1320   12.4  3.1  0.0  chr6              39940111 39940336 (20329723) C TDR24             DNA                   (131)    313      81 3096906  
  3320   10.3  8.3  2.2  chr6              39940343 39940859 (20329200) + Harbinger-8N2_DR  DNA/PIF-Harbinger         1    548     (0) 3096907  
   283   21.3  0.0  0.0  chr6              39940860 39940915 (20329144) C TDR24             DNA                   (380)     64       9 3096906  
   500   13.0  1.1  0.0  chr6              39941063 39941154 (20328905) + TDR24             DNA                      59    151   (293) 3096908  
   678   23.3 11.6  2.1  chr6              39941156 39941414 (20328645) + EnSpm-N46_DR      DNA/CMC-EnSpm?         2479   2761   (979) 3096909 *
  1318   12.1  3.6  0.0  chr6              39941193 39941415 (20328644) C TDR24             DNA                   (133)    311      81 3096910  
  3377   10.1  8.1  2.2  chr6              39941422 39941939 (20328120) + Harbinger-8N2_DR  DNA/PIF-Harbinger         1    548     (0) 3096911  
   289   20.0  1.5  0.0  chr6              39941940 39941999 (20328060) C TDR24             DNA                   (380)     64       4 3096910  
  1789   12.7 13.0  0.0  chr6              39942864 39943163 (20326896) C DNA-N17_DR        DNA                     (0)    367      29 3096912  
   712   17.4  0.0  0.0  chr6              39943398 39943512 (20326547) C DNA-1-3_DR        DNA/PIF-Harbinger       (2)    835     721 3096913  
   546   16.9 18.2  1.4  chr6              39943512 39943637 (20326422) C DNA-1-3B_DR       DNA/PIF-Harbinger     (615)    148       2 3096914 *
   357   12.3  0.0  4.1  chr6              39944919 39944994 (20325065) C hAT5-N2_DR        DNA/hAT-hAT5         (1375)   1210    1138 3096915 *
   424   17.6  0.0  0.0  chr6              39944939 39945012 (20325047) + Merlin-1_DR       DNA/Merlin             2121   2194  (8333) 3096916  
   919   18.5  0.6 14.4  chr6              39945985 39946407 (20323652) + (TCCA)n           Simple_repeat             1    809   (389) 3096917  
   288   24.9  1.6  6.7  chr6              39946408 39946596 (20323463) + (TTCA)n           Simple_repeat             1    180     (0) 3096918  
   919   18.5  0.6 14.4  chr6              39946597 39946689 (20323370) + (TCCA)n           Simple_repeat           810    986   (212) 3096917  
   678   24.2 15.2  1.8  chr6              39946690 39946810 (20323249) C Polinton-4_DR     DNA/Maverick         (7591)  12696   12576 3096919  
   223   24.5  0.0 12.4  chr6              39946811 39947010 (20323049) + (TTCA)n           Simple_repeat             1    178     (0) 3096920  
   678   24.2 15.2  1.8  chr6              39947011 39947269 (20322790) C Polinton-4_DR     DNA/Maverick         (7591)  12575   12314 3096919  
   919   18.5  0.6 14.4  chr6              39947270 39947376 (20322683) + (TCCA)n           Simple_repeat           987   1198     (0) 3096917  
   212   19.2  1.9  1.9  chr6              39948104 39948156 (20321903) + DNA6-1B_DR        DNA/hAT-hAT5            112    164   (672) 3096921 *
   316   14.3  1.8  0.0  chr6              39948113 39948168 (20321891) C L2-2_DRe          LINE/L2                 (7)   4231    4175 3096922  
   293   18.2  1.3  8.2  chr6              39948169 39948190 (20321869) C SINE_DR1          SINE                    (2)    256     184 3096923  
  3201   17.9  9.2  5.4  chr6              39948477 39949412 (20320647) + HATN6_DR          DNA/hAT-Ac               42   1011     (0) 3096924  
   998   10.8 11.3  0.5  chr6              39949682 39949858 (20320201) + LOOPERN6B_DR      DNA/Kolobok-T2?           1    196   (600) 3096925  
   867   12.0  2.9  2.3  chr6              39949869 39950038 (20320021) + LOOPERN6B_DR      DNA/Kolobok-T2?         626    796     (0) 3096926  
  1158   15.1 13.6  8.9  chr6              39950151 39950759 (20319300) + hAT-N135_DR       DNA/hAT-Charlie           1    602     (9) 3096927  
   325   14.3  0.0  0.0  chr6              39951530 39951585 (20318474) C hAT-N174_DR       DNA/hAT-Ac            (391)    348     293 3096928 *
  1493   10.6  0.5  0.0  chr6              39951576 39951783 (20318276) C EnSpm-N36_DR      DNA/CMC-EnSpm        (2030)   1195     987 3096929  
   209    8.9 26.7  0.0  chr6              39951777 39951821 (20318238) C hAT-N174_DR       DNA/hAT-Ac            (439)    300     244 3096928 *
  1862   10.1 16.7  0.3  chr6              39951844 39952172 (20317887) C HE1_DR1           SINE/tRNA-V-RTE        (18)    384       2 3096930  
   301   18.9  0.0  1.9  chr6              39952127 39952180 (20317879) C EnSpm-N44_DR      DNA/CMC-EnSpm        (3182)   5470    5418 3096931 *
   660   17.6  1.8  7.6  chr6              39952200 39952421 (20317638) C hAT-N174_DR       DNA/hAT-Ac            (524)    215       6 3096928  
   258   28.1  0.0  0.0  chr6              39953093 39953156 (20316903) + Kolobok-N10_DR    DNA/Kolobok             171    234   (409) 3096932  
  3403   11.2  1.2  2.0  chr6              39953283 39953845 (20316214) + DIRS-1-LTR_DR     LTR/Ngaro                 3    561    (61) 3096933  
   222   21.0  3.1  3.1  chr6              39953893 39953956 (20316103) C Kolobok-N10_DR    DNA/Kolobok           (579)     64       1 3096934  
  7405   10.3  4.2  5.7  chr6              39954341 39955620 (20314439) C CR1-46_DR         LINE/L2                 (1)   4115    2854 3096935  
  1763    9.5  2.7  3.1  chr6              39956202 39956493 (20313566) C L2-1B_DR          LINE/L2                 (3)   1005     715 3096936  
  2456    9.6 14.2  1.0  chr6              39957320 39957749 (20312310) C hAT-N23_DR        DNA/hAT-Ac              (0)   1738    1253 3096937 *
  6092    9.6  5.8  0.5  chr6              39957749 39958647 (20311412) C hAT-N23_DR        DNA/hAT-Ac            (792)    946       1 3096937  
  8205    2.5  0.9  0.9  chr6              39959937 39960935 (20309124) + piggyBac-N1_DR    DNA/PiggyBac              1    999     (6) 3096938  
   599   16.1  9.9  1.8  chr6              39960953 39961104 (20308955) C CryptonV-N6_DR    DNA/Crypton-V          (80)    482     319 3096939  
   222   31.8  0.0  0.9  chr6              39962307 39962417 (20307642) + HarbingerN6B_DR   DNA/PIF-Harbinger       301    410   (312) 3096940  
  1553   15.7 10.3  3.1  chr6              39962473 39962861 (20307198) + HATN1_DR          DNA/hAT                  12    427     (0) 3096941  
  1284   17.3  3.7  0.7  chr6              39962883 39962905 (20307154) + DNA-6-N5B_DR      DNA                    1716   1795  (1728) 3096942  
  1639    3.6  0.0  0.0  chr6              39962906 39963098 (20306961) + TDR3              DNA/hAT-Charlie           1    193     (0) 3096943  
  1284   17.3  3.7  0.7  chr6              39963099 39963150 (20306909) + DNA-6-N5B_DR      DNA                    1796   1991  (1532) 3096942  
   207   16.7  6.1  2.0  chr6              39963176 39963224 (20306835) C Mariner-N11_DR    DNA/TcMar-Fot1        (216)    655     605 3096944  
  2914   10.4 17.0  2.1  chr6              39964413 39964953 (20305106) + DIRS-1-LTR_DR     LTR/Ngaro                 3    622     (0) 3096945  
   404   15.3 14.1  3.4  chr6              39965009 39965143 (20304916) C hAT-N170_DR       DNA/Merlin              (3)    213      65 3096946 *
  1268   14.2  2.2 11.0  chr6              39965139 39965414 (20304645) + DNA-X-5_DR        DNA/hAT                 639    892   (329) 3096947  
   368   20.3  0.0  5.1  chr6              39965493 39965575 (20304484) + DNA-X-5_DR        DNA/hAT                 784    862   (359) 3096948  
  3019    7.3 23.2  1.0  chr6              39966496 39966991 (20303068) + TDR2              DNA/TcMar-Tc1             1    605   (332) 3096949  
   806    5.9  0.0  0.0  chr6              39966987 39967088 (20302971) + TDR2              DNA/TcMar-Tc1           836    937     (0) 3096950 *
   354    9.4 15.6  0.0  chr6              39968384 39968446 (20301613) + hAT-N91_DR        DNA/hAT-Ac                1     73   (282) 3096951  
  9133    7.7  1.7  0.0  chr6              39968447 39969648 (20300411) + TC1DR3            DNA/TcMar-Tc1             4   1225     (0) 3096952  
   224   21.1  1.8  0.0  chr6              39969614 39969670 (20300389) C DNA8-26_DR        DNA                  (2990)   1540    1483 3096953 *
   298   11.9  1.7  0.0  chr6              39969646 39969704 (20300355) + hAT-N91_DR        DNA/hAT-Ac               80    139   (216) 3096954  
  1503    6.8  7.7  0.0  chr6              39969706 39969926 (20300133) + TDR20             DNA/Merlin                1    238     (1) 3096955  
   489    7.9  5.2  1.2  chr6              39969980 39970056 (20300003) C hAT-N91_DR        DNA/hAT-Ac            (275)     80       1 3096956  
   216   27.1  0.0  0.0  chr6              39970137 39970184 (20299875) + hATN13C_DR        DNA/hAT-Ac                1     48   (887) 3096957  
  3523   10.7 22.3  0.5  chr6              39970331 39971017 (20299042) C Harbinger-N18_DR  DNA/PIF-Harbinger?      (0)    843       8 3096958  
   211   13.8  7.6  1.4  chr6              39972361 39972426 (20297633) C Kolobok-N5_DR     DNA/Kolobok-T2?         (0)    485     416 3096959  
   404    5.7  0.0  0.0  chr6              39972428 39972480 (20297579) + Tc1-6_DR          DNA/TcMar-Tc1             1     53  (1150) 3096960 *
  3705    3.8  0.2  0.7  chr6              39972470 39972923 (20297136) + Tc1-6_DR          DNA/TcMar-Tc1           752   1203     (0) 3096961  
  1253   17.4  4.6  2.9  chr6              39972926 39973232 (20296827) C Kolobok-N5_DR     DNA/Kolobok-T2?        (71)    414     103 3096959  
   538   22.2  9.1  3.2  chr6              39974687 39974711 (20295348) + hAT-N22B_DR       DNA/hAT-Ac              775    995   (384) 3096962  
  1431    3.8  6.0  0.0  chr6              39974712 39974895 (20295164) C hAT-N4C_DR        DNA/hAT-Charlie         (0)    195       1 3096963  
   266   24.3  0.0  0.0  chr6              39974839 39974908 (20295151) C CryptonV-N5_DR    DNA/Crypton-V       (21468)   3069    3000 3096964 *
   240   23.0  1.6  4.8  chr6              39975183 39975246 (20294813) + Harbinger-N31B_DR DNA/PIF-Harbinger        60    121   (560) 3096965  
   905   10.0 10.5  4.5  chr6              39975276 39975484 (20294575) + hAT-N21B_DR       DNA/hAT-Ac              996   1216    (85) 3096966  
   255   31.4  2.5  0.8  chr6              39975489 39975607 (20294452) + Harbinger-N31B_DR DNA/PIF-Harbinger       289    409   (272) 3096967  
  4021   16.6 15.1  5.9  chr6              39977059 39978212 (20291847) + hAT-N22B_DR       DNA/hAT-Ac                1   1254   (125) 3096968  
   336   20.8  3.4  7.0  chr6              39978419 39978537 (20291522) C Kolobok-N11_DR    DNA/Kolobok-T2        (225)    246     132 3096969  
   400    4.4  0.0  0.0  chr6              39979298 39979353 (20290706) + hAT-N107_DR       DNA/hAT-Ac                1     47   (961) 3096970 *
   950   17.5  9.5  2.1  chr6              39979344 39979565 (20290494) + hAT-N64_DR        DNA/hAT-Ac              530    767   (822) 3096971  
   216   13.9  7.9  5.1  chr6              39979667 39979742 (20290317) C EnSpm-21_DR       DNA/CMC-EnSpm        (8258)    892     815 3096972 *
  1600    5.6  0.0  0.0  chr6              39979722 39979916 (20290143) + hAT-N4C_DR        DNA/hAT-Charlie           1    195     (0) 3096973  
   588   25.8  7.9  2.9  chr6              39979917 39979941 (20290118) + EnSpm-N10_DR      DNA/CMC-EnSpm          6046   6234  (3074) 3096974  
   427   16.8  6.3  0.0  chr6              39979918 39980012 (20290047) + DNA-N15_DR        DNA                      40    140   (265) 3096975 *
  1127   13.3  5.2  0.0  chr6              39980033 39980242 (20289817) + hAT-N107_DR       DNA/hAT-Ac              720    940    (68) 3096976  
   914   12.0  2.0  0.0  chr6              39980242 39980391 (20289668) C piggyBac-N19_DR   DNA/PiggyBac?           (6)    153       1 3096977 *
   536    6.8  0.0  0.0  chr6              39980392 39980463 (20289596) + hAT-N107_DR       DNA/hAT-Ac              937   1008     (0) 3096978  
   402    2.8  1.4  0.0  chr6              39981446 39981517 (20288542) + hAT-2n1_DR        DNA/hAT-Charlie        1032   1104   (106) 3096979  
   359   12.9  9.7  0.0  chr6              39981518 39981533 (20288526) C DNA9TA1_DR        DNA/CMC-EnSpm        (1168)   2160    2064 3096980  
   319   14.7  2.7  0.0  chr6              39981700 39981774 (20288285) + EnSpm-N46_DR      DNA/CMC-EnSpm?         2195   2271  (1469) 3096981 *
   641    8.2  1.0  0.0  chr6              39981719 39981814 (20288245) + ENSPM-6_DR        DNA/CMC-EnSpm         13964  14060 (18556) 3096982  
  3045    7.8  1.1  2.2  chr6              39981815 39982274 (20287785) C HATN10_DR         DNA/hAT-Ac              (0)    455       1 3096983  
  3165   10.1  6.1  7.7  chr6              39982275 39982774 (20287285) + Helitron-N2_DR    RC/Helitron             963   1583   (880) 3096984  
   989   14.6  1.1 17.5  chr6              39982775 39983132 (20286927) + EnSpm-6N1_DR      DNA/CMC-EnSpm           948   1255  (7981) 3096985  
  2481   15.1  1.4  0.9  chr6              39983459 39983498 (20286561) C EnSpm-6N1_DR      DNA/CMC-EnSpm        (2784)   6452    6163 3096986  
  2840    7.0  0.3  0.5  chr6              39983499 39983870 (20286189) C SINE2-4_DR        SINE/tRNA-V-RTE         (0)    371       1 3096987  
   519   21.1  3.0  8.6  chr6              39983871 39983911 (20286148) C DNAX-23_DR        DNA                  (2532)   9269    9239 3096988 *
  2481   15.1  1.4  0.9  chr6              39983871 39983887 (20286172) C EnSpm-6N1_DR      DNA/CMC-EnSpm        (2784)   6162    6022 3096986  
   413   11.7  2.9 18.7  chr6              39984522 39984626 (20285433) + hAT-N50_DR        DNA/hAT-Ac                1     91   (610) 3096989  
  4930   18.0  7.9  7.3  chr6              39984631 39985619 (20284440) C Helitron-N5B_DR   RC/Helitron          (5595)   3914     781 3096990  
  3484   20.6  6.5  1.4  chr6              39985620 39986540 (20283519) C MOSAT_DR          Satellite            (1118)    969       3 3096991  
  4930   18.0  7.9  7.3  chr6              39986541 39986725 (20283334) C Helitron-N5B_DR   RC/Helitron          (5595)    780     188 3096990  
   362   17.4  5.8  0.0  chr6              39986715 39986800 (20283259) + L2-5_DRe          LINE/L2                2131   2221     (6) 3096992 *
  1369   14.1 13.8  1.9  chr6              39987497 39987879 (20282180) + L1-119_DR         LINE/L1                4848   5275     (2) 3096993  
   556   28.1  1.4  0.0  chr6              39987899 39988037 (20282022) + Helitron-4_DR     RC/Helitron           29167  29307  (2561) 3096994  
  2554   11.7  5.2  0.2  chr6              39988060 39988522 (20281537) + Mariner-N38_DR    DNA/TcMar-Tc1            61    546     (1) 3096995  
   543   14.1 36.4  0.7  chr6              39989236 39989463 (20280596) C ANGEL             DNA/Kolobok             (0)    309       1 3096996  
   225   13.3  8.9  0.0  chr6              39989428 39989467 (20280592) + hAT-N55_DR        DNA/hAT-Tip100         1807   1850    (71) 3096997 *
  5744   10.5 11.7  4.9  chr6              39989468 39990584 (20279475) + Kolobok-N2B_DR    DNA/Kolobok-T2            1   1190     (0) 3096998  
   230    9.1  0.0  1.8  chr6              39990846 39990901 (20279158) + DNA-6-N5B_DR      DNA                    2390   2444  (1079) 3096999 *
   331   24.7  0.0  0.0  chr6              39990861 39990941 (20279118) C Rex1-31_DRe       LINE/Rex-Babar        (430)   3103    3023 3097000  
   375   12.8  2.5  2.5  chr6              39991496 39991575 (20278484) + TDR9              DNA                     128    207     (1) 3097001  
  2557    9.7  2.8  0.3  chr6              39991576 39991876 (20278183) C HE1_DR1           SINE/tRNA-V-RTE        (90)    312       3 3097002  
   384   23.3  0.0  0.0  chr6              39991877 39991902 (20278157) C EnSpm-N44_DR      DNA/CMC-EnSpm        (3229)   5423    5398 3097003  
   215    7.1  0.0  0.0  chr6              39992349 39992376 (20277683) C hAT-N38_DR        DNA/hAT-hAT6            (2)   1027    1000 3097004 *
   422   26.8  9.5  5.4  chr6              39992352 39992687 (20277372) C hAT-N162_DR       DNA/hAT-Charlie       (583)    753     405 3097005 *
  2463   14.0 13.0  3.2  chr6              39992404 39992943 (20277116) C hAT-N38_DR        DNA/hAT-hAT6          (173)    856     266 3097004  
  2780    9.9  2.6  0.0  chr6              39992958 39993340 (20276719) + HarbingerN6_DR    DNA/PIF-Harbinger         1    393     (0) 3097006  
  1339   13.0  6.0  0.8  chr6              39993341 39993571 (20276488) C hAT-N38_DR        DNA/hAT-hAT6          (776)    253      11 3097004  
   246   18.3  0.0 11.1  chr6              39993511 39993590 (20276469) C EnSpm-7_DR        DNA/CMC-EnSpm        (8892)   2142    2071 3097007 *
   214   14.0  0.0  0.0  chr6              39994366 39994415 (20275644) C DNA7-N1_DR        DNA/Zisupton         (1090)   9327    9278 3097008  
   208    8.3  0.0  2.1  chr6              39994374 39994422 (20275637) C Dada-tL_DR        DNA/Dada             (1302)   9105    9058 3097009 *
   201   22.7  1.5  0.0  chr6              39994416 39994427 (20275632) C HE1_DR1           SINE/tRNA-V-RTE       (145)    253     191 3097010 *
   200   13.8  8.3  0.0  chr6              39995698 39995842 (20274217) C DNA-8-29_DR       DNA/hAT-Tip100         (18)   1002     846 3097011 *
   220   12.0  9.4  5.2  chr6              39995718 39995866 (20274193) C MuDR-2_DR         DNA/MULE-MuDR        (7448)  16485   16331 3097012 *
   329    6.1  2.3 13.4  chr6              39995761 39995892 (20274167) C Zisupton-6_DR     DNA/Zisupton        (20801)   1315    1197 3097013  
   253   20.9  0.0  1.5  chr6              39995839 39995906 (20274153) + DNA9-5_DR         DNA                    3037   3103  (1824) 3097014 *
   343   25.5  1.0  0.0  chr6              39996139 39996236 (20273823) + hAT-N134_DR       DNA/hAT?                766    864   (201) 3097015 *
   703   22.1 14.1  1.1  chr6              39996150 39996391 (20273668) C ANGEL             DNA/Kolobok            (36)    273       1 3097016  
```
