## Supplementary Data 1 for "A genomic portrait of zebrafish transposable elements and their spatiotemporal embryonic expression": danRer11.nonalt.fa.out (part 489 of 591)

```
   288   24.9  0.9  6.4  chr6              39996237 39996251 (20273808) C EnSpm-8_DR        DNA/CMC-EnSpm        (1502)   7936    7830 3097017 *
   391   20.0  0.9  2.8  chr6              39996591 39996611 (20273448) C Merlin-1_DR       DNA/Merlin           (8332)   2195    2177 3097018  
  3263    7.9  4.6  0.4  chr6              39996612 39997108 (20272951) C Mariner-N38_DR    DNA/TcMar-Tc1           (0)    547      30 3097019  
   270   28.8  2.9  5.2  chr6              39996699 39996725 (20273334) + ENSPM-6_DR        DNA/CMC-EnSpm         13994  14125 (18491) 3097020 *
   250   21.0 19.9  2.3  chr6              39996974 39997019 (20273040) + hAT-N21B_DR       DNA/hAT-Ac             1049   1223    (76) 3097021  
   487    3.9 33.0  0.7  chr6              39997020 39997122 (20272937) + CryptonV-N4_DR    DNA/Crypton-V          4963   5098  (8395) 3097022  
   269   13.2 25.0  0.9  chr6              39997052 39997143 (20272916) + EnSpm-N13_DR      DNA/CMC-EnSpm         19520  19633  (2516) 3097023 *
   207   18.2  0.0  2.3  chr6              39997994 39998038 (20272021) + EnSpm-N37_DR      DNA/CMC-EnSpm          3735   3778  (2869) 3097024  
   297   30.8  7.8  3.1  chr6              39998052 39998205 (20271854) C Harbinger-2_DR    DNA/PIF-Harbinger       (7)   4320    4160 3097025  
   246   25.0  1.3  3.9  chr6              39998239 39998317 (20271742) C Harbinger-2_DR    DNA/PIF-Harbinger    (4049)    278     202 3097026  
   204   17.0  5.6  1.8  chr6              39998683 39998736 (20271323) C Mariner-N10_DR    DNA/TcMar-Tc2        (1356)    493     438 3097027  
   235   24.5  0.0  0.0  chr6              39998900 39998952 (20271107) C Helitron-N5_DR    RC/Helitron           (160)   9349    9297 3097028 *
  1009   15.8 14.7  4.5  chr6              39998946 39999171 (20270888) C TDR5              DNA/CMC-EnSpm         (138)    393     183 3097029  
   913   10.3  0.8  0.0  chr6              39999172 39999297 (20270762) + DNA8-8B_DR        DNA/hAT-Charlie           1    127  (1096) 3097030  
  1009   15.8 14.7  4.5  chr6              39999298 39999491 (20270568) C TDR5              DNA/CMC-EnSpm         (138)    182       1 3097029  
   291   14.3  4.2  2.7  chr6              40000648 40000719 (20269340) C Dada-tL_DR        DNA/Dada             (7426)   2981    2909 3097031  
  1207   14.1  0.5  1.0  chr6              40000746 40000939 (20269120) C Kolobok-1N1_DR    DNA/Kolobok-T2        (463)    960     768 3097032  
   256    9.5  0.0  0.0  chr6              40000939 40000980 (20269079) C L2-4_DRe          LINE/L2                 (8)   3599    3558 3097033 *
  2691    5.0  1.3  3.3  chr6              40000981 40001355 (20268704) + SINE2-3_DR        SINE/tRNA-V-RTE           1    368     (0) 3097034  
  1585   20.7  5.8  1.1  chr6              40001349 40001763 (20268296) C L2-4_DRe          LINE/L2                (30)   3577    3144 3097035 *
  1883    7.6  8.6  0.0  chr6              40001758 40002048 (20268011) C DNA-2-30B_DR      DNA                    (97)    316       1 3097036  
   857   17.4  9.4  1.0  chr6              40002062 40002253 (20267806) + EnSpm-N11_DR      DNA/CMC-EnSpm          1523   1730  (3623) 3097037 *
  2112   12.6  6.4  1.1  chr6              40002099 40002443 (20267616) + DNA8-17_DR        DNA/hAT-Tip100         1308   1670   (143) 3097038  
   217   25.2 19.1  0.0  chr6              40003992 40004106 (20265953) C hAT-N54B_DR       DNA/hAT-Ac              (5)    489     353 3097039  
  1117   18.5 13.0  4.8  chr6              40004337 40004796 (20265263) C Gypsy-244_DR-LTR  LTR/Gypsy               (0)    725     230 3097040  
   482   16.9 25.9  0.9  chr6              40004960 40005144 (20264915) C ANGEL             DNA/Kolobok             (1)    308      78 3097041  
   265    9.3  0.0  4.7  chr6              40005106 40005150 (20264909) + EnSpm-N6B_DR      DNA/CMC-EnSpm?          621    663  (2587) 3097042 *
   335   14.5 17.1  0.0  chr6              40007781 40007856 (20262203) C Rex1-31_DRe       LINE/Rex-Babar         (15)   3518    3430 3097043  
  2067   15.4 12.6  4.9  chr6              40008038 40008664 (20261395) C DNA-5-9_DR        DNA/hAT-Tip100          (0)    673       1 3097044  
   327    4.1  0.0  0.0  chr6              40008675 40008747 (20261312) + DNA-1-7_DR        DNA/PIF-Harbinger       666    738   (700) 3097045 *
   786    6.4  1.9  3.8  chr6              40008686 40008846 (20261213) C L2-36_DRe         LINE/L2                 (0)   1779    1651 3097046  
 21574    1.1  0.7  0.3  chr6              40009426 40011946 (20258113) + EnSpm-N1_DR       DNA/CMC-EnSpm             1   2530     (0) 3097047  
   505    7.8  0.1  6.2  chr6              40012383 40012395 (20257664) C EnSpm-N37_DR      DNA/CMC-EnSpm        (2331)   4316    4230 3097048  
   474    3.8  0.9  0.9  chr6              40012396 40012501 (20257558) + Helitron-2_DR     RC/Helitron           11743  11848 (15564) 3097049  
   463    7.3  0.9  0.0  chr6              40012415 40012523 (20257536) C DNA-X-5_DR        DNA/hAT               (139)   1082     973 3097050 *
   457    9.2  1.7  0.0  chr6              40012417 40012536 (20257523) + EnSpm-N42_DR      DNA/CMC-EnSpm           585    706   (546) 3097051 *
   397   11.3  2.8  8.8  chr6              40012506 40012519 (20257540) C DNA-6-N5B_DR      DNA                  (2332)   1149    1055 3097052 *
   344   17.7  2.7  7.9  chr6              40012537 40012562 (20257497) + hAT-N21_DR        DNA/hAT-Charlie        1669   1807    (39) 3097053  
   216   25.3  5.7  5.7  chr6              40012615 40012702 (20257357) + hAT-N112_DR       DNA/hAT-Ac              775    862   (341) 3097054 *
  2268   17.2 11.4  3.5  chr6              40012652 40013211 (20256848) C DNA8-4C_DR        DNA/hAT-Charlie       (658)    603       1 3097055  
   222   20.7 12.3  9.8  chr6              40013696 40013915 (20256144) C Gypsy-213_DR-LTR  LTR/Gypsy               (0)    472     248 3097056  
  2868   16.7  4.1  0.2  chr6              40013923 40014439 (20255620) C DNA21TA1_DR       DNA/TcMar-Tc1           (2)    537       1 3097057  
   216   27.0  1.4  0.0  chr6              40015419 40015492 (20254567) + Polinton-4_DR     DNA/Maverick          12619  12693  (7594) 3097058  
   347    8.7  2.2  0.0  chr6              40015636 40015681 (20254378) + DNA-8-29_DR       DNA/hAT-Tip100            1     47   (973) 3097059  
  1627   18.3 16.3  1.8  chr6              40015700 40016189 (20253870) + DNA-8-29_DR       DNA/hAT-Tip100          172    731   (289) 3097060  
   276    8.1  0.0  0.0  chr6              40016180 40016216 (20253843) + DNA-8-29_DR       DNA/hAT-Tip100          984   1020     (0) 3097061 *
   216   19.1  0.0  0.0  chr6              40016470 40016511 (20253548) C Zisupton-3_DR     DNA/Zisupton         (5967)   1988    1947 3097062 *
   235   10.8  0.0  0.0  chr6              40016480 40016516 (20253543) + Polinton-4_DR     DNA/Maverick          12954  12990  (7297) 3097063  
  3677    5.6  2.8  0.2  chr6              40017105 40017572 (20252487) + Harbinger-4N1C_DR DNA/PIF-Harbinger         2    481   (725) 3097064  
   331    5.9  0.0  7.8  chr6              40017567 40017621 (20252438) C Harbinger-4_DR    DNA/PIF-Harbinger    (3294)     51       1 3097065 *
   219   19.1  0.0  0.0  chr6              40017583 40017629 (20252430) + ENSPM-6_DR        DNA/CMC-EnSpm          7352   7398 (25218) 3097066 *
   229   19.6  5.9  0.0  chr6              40017713 40017763 (20252296) + Polinton-4_DR     DNA/Maverick          12616  12669  (7618) 3097067 *
   232    8.9  4.4  0.0  chr6              40017720 40017764 (20252295) C DNA9-N1_DR        DNA/MULE-NOF         (2676)   2340    2294 3097068  
   559    8.8  2.2  0.0  chr6              40017839 40017929 (20252130) C EnSpm-N36B_DR     DNA/CMC-EnSpm           (0)   3416    3324 3097069  
   416   17.6  0.0  0.0  chr6              40017931 40018004 (20252055) C EnSpm-N36_DR      DNA/CMC-EnSpm         (160)   3065    2992 3097070  
   390   14.5  0.0  0.0  chr6              40018003 40018064 (20251995) C EnSpm-N36B_DR     DNA/CMC-EnSpm        (1401)   2015    1954 3097071 *
  1145   11.7  0.6  0.6  chr6              40018067 40018247 (20251812) C DNA-X-4_DR        DNA                    (75)   1170     990 3097072  
  1457    9.2  1.4  0.5  chr6              40018248 40018454 (20251605) + ENSPM-6_DR        DNA/CMC-EnSpm         22550  22758  (9858) 3097073  
  1161    7.1  0.7  0.0  chr6              40018448 40018602 (20251457) C DNA-X-4_DR        DNA                   (248)    997     842 3097072 *
  1448   15.7 11.9  3.0  chr6              40018602 40018996 (20251063) C hAT-N50B_DR       DNA/hAT-Ac            (317)    431       3 3097074  
   986   14.0 15.3  8.1  chr6              40019093 40019380 (20250679) C EnSpm-N36B_DR     DNA/CMC-EnSpm        (2867)    549     185 3097075  
   225   16.4  0.0  8.2  chr6              40019350 40019402 (20250657) C EnSpm-N36_DR      DNA/CMC-EnSpm        (3171)     54       6 3097075 *
   500   14.7  7.8  0.0  chr6              40019404 40019532 (20250527) + TDR16             DNA/Merlin               76    214    (99) 3097076  
   371   19.8  0.8  9.3  chr6              40019595 40019610 (20250449) + ENSPM-6_DR        DNA/CMC-EnSpm         13999  14005 (18611) 3097077  
  2155    7.7  2.3 39.1  chr6              40019611 40020354 (20249705) C Mariner-N38_DR    DNA/TcMar-Tc1           (0)    547       1 3097078  
  2159   12.9  9.1  0.5  chr6              40020496 40020869 (20249190) + hAT-N167_DR       DNA/hAT-Charlie           1    406   (444) 3097079  
   683    8.2  0.0  4.1  chr6              40020868 40020969 (20249090) + hAT-N167_DR       DNA/hAT-Charlie         753    850     (0) 3097080 *
   451   15.7  4.8  1.1  chr6              40021674 40021689 (20248370) C EnSpm-N48B_DR     DNA/CMC-EnSpm        (4297)   2662    2644 3097081  
  2378   11.6  3.1  2.3  chr6              40021690 40022077 (20247982) + HE1_DR1           SINE/tRNA-V-RTE           2    392    (10) 3097082  
   427   17.4  1.1  3.2  chr6              40021997 40022091 (20247968) C hAT-N142B_DR      DNA/hAT?             (1214)    786     694 3097083 *
 26765    2.5  0.0  0.1  chr6              40022666 40025801 (20244258) + Helitron-1N4_DR   RC/Helitron               1   3135    (45) 3097084  
 25028    5.5  0.8  0.7  chr6              40025774 40029056 (20241003) + Helitron-1N4_DR   RC/Helitron               1   3180     (0) 3097085 *
  4043   12.2  8.2  6.3  chr6              40030110 40031034 (20239025) + hAT-N177B_DR      DNA/hAT-Tip100            1    942    (22) 3097086  
   220   20.5  0.0  0.0  chr6              40032111 40032149 (20237910) + TC1DR3            DNA/TcMar-Tc1            78    116  (1109) 3097087  
   748   14.8 11.1  0.0  chr6              40032182 40032316 (20237743) + TC1DR3            DNA/TcMar-Tc1           197    346   (879) 3097088  
   405   15.9  0.0  0.0  chr6              40032327 40032395 (20237664) + TC1DR3            DNA/TcMar-Tc1           917    985   (240) 3097089 *
  5040    8.9  4.8  2.8  chr6              40032392 40033189 (20236870) C Harbinger-N18_DR  DNA/PIF-Harbinger?     (30)    813       1 3097090  
  3254    9.7  7.8  0.9  chr6              40033191 40033782 (20236277) C DNA-1-7_DR        DNA/PIF-Harbinger       (4)   1434     803 3097091  
  2899   14.9  3.8  5.7  chr6              40033783 40033907 (20236152) + Merlin-2_DR       DNA/Merlin             3233   3936  (9985) 3097092  
   963   12.6  0.0  0.0  chr6              40033900 40034034 (20236025) C DNA-1-7_DR        DNA/PIF-Harbinger    (1303)    135       1 3097093 *
   730   21.0  0.0  2.7  chr6              40033901 40034052 (20236007) + ENSPM-6_DR        DNA/CMC-EnSpm         27898  28045  (4571) 3097094 *
   557   11.1  0.0  0.0  chr6              40034033 40034113 (20235946) + TC1DR3            DNA/TcMar-Tc1           980   1060   (165) 3097095 *
  1350   12.1  5.8  0.0  chr6              40034113 40034336 (20235723) C HATN8_DR          DNA/Zisupton           (17)    238       2 3097096  
   290   12.9  4.5  7.7  chr6              40034445 40034511 (20235548) + Kolobok-N15_DR    DNA/Kolobok             602    666   (246) 3097097  
   648   20.4  2.8  0.0  chr6              40034524 40034665 (20235394) + Kolobok-N15_DR    DNA/Kolobok             726    871    (41) 3097098  
  1697   12.9 14.1  0.3  chr6              40034932 40035235 (20234824) + REX1-5_DR         LINE/Rex-Babar         1988   2333   (326) 3097099  
   270   18.2  0.0  0.0  chr6              40035224 40035240 (20234819) C MuDR-2_DR         DNA/MULE-MuDR        (5799)  18134   18118 3097100 *
  3581    9.1  0.0  0.7  chr6              40035241 40035791 (20234268) + Mariner-N38_DR    DNA/TcMar-Tc1             1    547     (0) 3097101  
   284   14.7  5.1  5.1  chr6              40035738 40035753 (20234306) + MuDR-2_DR         DNA/MULE-MuDR         18063  18095  (5838) 3097102 *
   299    4.7  2.3  0.0  chr6              40035754 40035796 (20234263) C Helitron-N3B_DR   RC/Helitron          (1425)   5179    5136 3097103 *
   808   18.6  0.6  4.0  chr6              40035784 40035962 (20234097) + Merlin-1_DR       DNA/Merlin             4519   4691  (5836) 3097104  
   284   14.7  5.1  5.1  chr6              40035797 40035816 (20234243) + MuDR-2_DR         DNA/MULE-MuDR         18096  18141  (5792) 3097102 *
  1175    2.7  0.0  0.7  chr6              40035816 40035964 (20234095) C SINE2-3_DR        SINE/tRNA-V-RTE       (213)    155       8 3097105  
  1438   10.1  6.9  1.1  chr6              40035970 40036229 (20233830) + REX1-5_DR         LINE/Rex-Babar         2381   2655     (4) 3097099  
  1513    5.7  0.5  0.0  chr6              40036341 40036533 (20233526) C hAT-N4C_DR        DNA/hAT-Charlie         (1)    194       1 3097106  
   245   23.5  0.0  0.0  chr6              40036477 40036544 (20233515) C CryptonV-N5_DR    DNA/Crypton-V       (21468)   3069    3002 3097107 *
   226   14.3  2.0  2.0  chr6              40037221 40037270 (20232789) C hAT5-N2_DR        DNA/hAT-hAT5          (991)   1594    1545 3097108 *
  3373    9.6  3.6  4.6  chr6              40037227 40037250 (20232809) + Helitron-N2_DR    RC/Helitron             931   1063  (1400) 3097109  
  3376    5.1  3.2  2.8  chr6              40037251 40037757 (20232302) + Mariner-N38_DR    DNA/TcMar-Tc1            31    539     (8) 3097110  
   426   14.2  3.0  0.0  chr6              40037725 40037858 (20232201) + hAT-N187_DR       DNA/hAT-Charlie         170    307   (870) 3097111 *
  3373    9.6  3.6  4.6  chr6              40037758 40037837 (20232222) + Helitron-N2_DR    RC/Helitron            1064   1535   (928) 3097109  
   337   12.0  0.0  0.8  chr6              40037762 40037879 (20232180) C Dada-U6_DR        DNA/Dada             (1773)   7190    7074 3097112 *
   238   10.6  6.4  0.0  chr6              40037915 40037961 (20232098) + DNA6-4_DR         DNA                    1867   1916  (1623) 3097113  
   214   18.2  6.8  0.0  chr6              40038844 40038887 (20231172) C Gypsy127-I_DR     LTR/Gypsy            (3335)   1641    1595 3097114  
  1723   19.7 14.3  5.4  chr6              40038892 40039557 (20230502) C DNA-1-11_DR       DNA                     (2)    722       1 3097115  
   699    8.5  0.0  0.0  chr6              40040210 40040302 (20229757) C DNA11TA1B_DR      DNA/CMC-EnSpm           (0)    203     111 3097116  
  1690   16.3  7.6  0.3  chr6              40040303 40040647 (20229412) + DIRS-4N1-LTR_DR   LTR/Ngaro                 3    352     (2) 3097117  
   632   13.9  0.0  0.0  chr6              40040648 40040739 (20229320) C DNA11TA1B_DR      DNA/CMC-EnSpm         (106)     97       6 3097116  
   745   18.0  4.5  0.5  chr6              40041434 40041612 (20228447) + Mariner-N38_DR    DNA/TcMar-Tc1             1    186   (361) 3097118  
   266   19.8  7.5  0.9  chr6              40041528 40041634 (20228425) C Helitron-4_DR     RC/Helitron         (17469)  14399   14286 3097119 *
   226   20.3  2.7 13.4  chr6              40041747 40041820 (20228239) C MuDR-2_DR         DNA/MULE-MuDR        (8064)  15869   15803 3097120  
  1579    3.6  1.5  0.0  chr6              40043083 40043277 (20226782) C hATN4B_DR         DNA/hAT-Charlie         (0)    198       1 3097121  
   500   14.8  2.0  4.1  chr6              40043193 40043291 (20226768) C L1-60_DR          LINE/L1              (5302)    375     279 3097122 *
   744   11.8  0.0  0.0  chr6              40044263 40044372 (20225687) + MuDR-N1_DR        DNA/MULE-MuDR             1    110   (786) 3097123  
   203   17.0  2.1  0.0  chr6              40044378 40044424 (20225635) C hAT-N104_DR       DNA/hAT-Tip100        (277)    253     206 3097124  
  2654   12.3  8.5  2.1  chr6              40044447 40044927 (20225132) + MuDR-N1_DR        DNA/MULE-MuDR           386    896     (0) 3097125  
   567   28.9  0.6  0.0  chr6              40045059 40045224 (20224835) + Mariner-N17_DR    DNA/TcMar-Tc1           479    645   (256) 3097126  
   313   11.1  0.0  3.7  chr6              40045366 40045421 (20224638) C ENSPM-6_DR        DNA/CMC-EnSpm        (6572)  26044   25991 3097127  
   603   23.3  4.9  0.0  chr6              40046392 40046554 (20223505) + DNA8-23_DR        DNA                    1676   1846  (4893) 3097128 *
  1091   15.9 15.1  0.0  chr6              40046419 40046650 (20223409) C DNA8-25_DR        DNA                  (1800)   2167    1901 3097129  
   247   28.1 12.4  0.0  chr6              40046579 40046667 (20223392) C EnSpm-6N1_DR      DNA/CMC-EnSpm        (3109)   6127    6028 3097130 *
   205   18.0  8.0  0.0  chr6              40046629 40046678 (20223381) C DNA-N31_DR        DNA                   (693)   1323    1270 3097131 *
  1715    1.6  0.0  0.0  chr6              40047024 40047216 (20222843) + TDR3              DNA/hAT-Charlie           1    193     (0) 3097132  
   766   25.6  3.2  0.9  chr6              40047217 40047235 (20222824) + DNA2-16_DR        DNA                   13840  14056  (3995) 3097133 *
  2484   12.8 26.3  1.9  chr6              40047232 40047947 (20222112) + DNA-N16B_DR       DNA                      40    926    (33) 3097134  
  2273   16.1  0.5  4.8  chr6              40047913 40047948 (20222111) + EnSpm-N17_DR      DNA/TcMar              2989   3247  (1946) 3097135 *
  2498   11.1  0.3  1.6  chr6              40047949 40048324 (20221735) + SINE2-4_DR        SINE/tRNA-V-RTE           1    371     (0) 3097136  
   353    6.5  0.0  0.0  chr6              40048324 40048369 (20221690) C DNA-N16_DR        DNA                   (955)     48       3 3097137 *
  2273   16.1  0.5  4.8  chr6              40048325 40048343 (20221716) + EnSpm-N17_DR      DNA/TcMar              3248   3401  (1792) 3097135  
  1587    5.2  0.0  1.0  chr6              40049745 40049940 (20220119) C hAT-N66B_DR       DNA/hAT-Charlie         (0)    195       2 3097138  
  2152    9.8 18.5  0.5  chr6              40050362 40050729 (20219330) + DNA-X-2B_DR       DNA                       1    434     (5) 3097139  
  1153   15.7 14.8  0.0  chr6              40051155 40051384 (20218675) + MuDR-N2_DR        DNA/MULE-MuDR            52    315     (8) 3097140  
  2564   11.7 12.8  0.4  chr6              40051652 40052081 (20217978) + hAT-N22B_DR       DNA/hAT-Ac              242    724   (655) 3097141  
   916   13.4 21.4  4.5  chr6              40053315 40053676 (20216383) C HATN10B_DR        DNA/hAT-Ac             (15)    593       1 3097142  
  1851   11.4 20.8  1.6  chr6              40054557 40054965 (20215094) + L2-44_DR          LINE/L2                2547   3032     (0) 3097143  
   282   10.9 10.5  4.4  chr6              40054964 40055049 (20215010) + TDR7              DNA                     110    200   (341) 3097144 *
  2696   13.4  9.6  0.8  chr6              40055069 40055091 (20214968) C Merlin-1_DR       DNA/Merlin           (8335)   2192    1982 3097145  
  2747   10.2 10.1  0.4  chr6              40055092 40055584 (20214475) + Mariner-N38_DR    DNA/TcMar-Tc1             6    546     (1) 3097146  
  2696   13.4  9.6  0.8  chr6              40055585 40055623 (20214436) C Merlin-1_DR       DNA/Merlin           (8335)   1981    1590 3097145  
   257    5.6  0.0  5.6  chr6              40055592 40055629 (20214430) + DNA-1-8_DR        DNA                     816    851   (710) 3097147 *
   876   15.6  9.2  1.2  chr6              40055627 40055853 (20214206) + TDR7              DNA                     297    541     (0) 3097148  
   409   20.4  1.9  4.8  chr6              40056392 40056499 (20213560) + TC1DR3            DNA/TcMar-Tc1             2    106  (1119) 3097149  
   275    6.1  0.0  0.0  chr6              40056498 40056530 (20213529) + TC1DR3            DNA/TcMar-Tc1           259    291   (934) 3097150 *
   951   17.9 13.4  0.7  chr6              40056582 40056834 (20213225) C CryptonV-N6_DR    DNA/Crypton-V          (18)    544     260 3097151  
  1209   15.6  0.5  0.5  chr6              40056921 40057113 (20212946) C LTR-11_DR-LTR     LTR                     (0)    193       1 3097152  
  1165   13.0  4.3  0.5  chr6              40057158 40057343 (20212716) C LTR-11_DR-LTR     LTR                     (0)    193       1 3097153  
   284   12.3  0.0  0.0  chr6              40058008 40058094 (20211965) + ASAT_CY           Satellite                 1     87   (171) 3097154  
  1581   22.6 14.9  4.3  chr6              40059091 40060096 (20209963) + Helitron-1N2_DR   RC/Helitron               1   1289   (905) 3097155  
   592   11.0  0.0  9.9  chr6              40060635 40060745 (20209314) C LOOPERN4B_DR      DNA/Kolobok-T2        (402)    101       1 3097156  
   302   19.2  6.8  0.0  chr6              40060746 40060813 (20209246) + EnSpm-N13_DR      DNA/CMC-EnSpm          7837   7909 (14240) 3097157  
   222   21.8 13.9  1.1  chr6              40060812 40060890 (20209169) C hAT-N133_DR       DNA/hAT-Ac            (415)    208     120 3097158 *
   273   12.8 19.8  3.2  chr6              40061869 40061949 (20208110) + Dada-U1A_DR       DNA/Dada               5649   5742  (5237) 3097159  
   249   16.0 37.2  0.0  chr6              40061909 40062002 (20208057) + ANGEL             DNA/Kolobok              79    207   (102) 3097160 *
   782   23.8  2.9  3.9  chr6              40062061 40062083 (20207976) + DNA2-7_DR         DNA                    4379   4579  (5068) 3097161  
  1133   14.4  1.1  0.0  chr6              40062084 40062261 (20207798) + HE1_DR1           SINE/tRNA-V-RTE           8    187   (215) 3097162  
  2347   10.8  9.5  1.5  chr6              40062262 40062683 (20207376) + HATN10_DR         DNA/hAT-Ac                1    455     (0) 3097163  
   318   18.3 10.4  7.3  chr6              40062684 40062789 (20207270) + DIRS-1E-LTR_DR    LTR/Ngaro               387    495   (195) 3097164 *
   639   16.4  1.7  2.1  chr6              40062702 40062840 (20207219) + SINE2-5_DR        SINE/tRNA-V-RTE         173    384    (18) 3097162  
   628   19.6  0.7  1.5  chr6              40062718 40062852 (20207207) + EnSpm-6N1_DR      DNA/CMC-EnSpm          6297   6430  (2806) 3097165 *
   551   18.8  7.2  4.7  chr6              40062841 40062868 (20207191) + DNA8-17_DR        DNA/hAT-Tip100         1527   1697   (116) 3097166 *
   417   10.7  0.0  0.0  chr6              40063563 40063618 (20206441) + LINEX-1_DR        Retroposon                5     60   (745) 3097167  
  1059   12.8 22.7  0.6  chr6              40063635 40063916 (20206143) + LINEX-1_DR        Retroposon              178    521   (284) 3097167  
   318   22.6  6.5  2.5  chr6              40063935 40064011 (20206048) C EnSpm-N48B_DR     DNA/CMC-EnSpm        (4309)   2650    2571 3097168 *
  1753   10.8 15.6  0.6  chr6              40063946 40064260 (20205799) + SINE2-4_DR        SINE/tRNA-V-RTE           6    367     (4) 3097169  
   981   10.8  1.8  3.1  chr6              40064124 40064286 (20205773) + IS3EU-4_DR        DNA/IS3EU              9119   9279  (5750) 3097170 *
   695   16.8 21.9  1.8  chr6              40064283 40064519 (20205540) + LINEX-1_DR        Retroposon              502    785    (20) 3097167 *
  2460   13.0  6.8  1.7  chr6              40064624 40065077 (20204982) C HarbingerN7_DR    DNA/PIF-Harbinger       (1)    477       1 3097171  
   309   26.7  1.9  8.7  chr6              40067253 40067278 (20202781) + EnSpm-15_DR       DNA/CMC-EnSpm          9554   9569  (1885) 3097172  
   813   15.9  4.1  0.0  chr6              40067279 40067423 (20202636) C Kolobok-N10B_DR   DNA/Kolobok             (3)    268     118 3097173  
   339   22.9 13.5  0.0  chr6              40067435 40067530 (20202529) + Kolobok-N10B_DR   DNA/Kolobok              91    199    (72) 3097174  
  1891   10.1  4.7  0.3  chr6              40067534 40067832 (20202227) C DNA-8-28_DR       DNA/P?                  (0)    582     271 3097175  
   604   15.7  8.8  0.0  chr6              40067833 40067979 (20202080) C L1-131_DR         LINE/L1                 (2)   1280    1121 3097176 *
   949   10.7  7.7  0.0  chr6              40067979 40068147 (20201912) C DNA-8-28_DR       DNA/P?                (302)    280      99 3097175  
  1217   17.4  9.9  0.7  chr6              40069396 40069678 (20200381) + ANGEL             DNA/Kolobok               1    309     (0) 3097177  
   281   24.2  1.6  4.1  chr6              40069679 40069705 (20200354) + DNA6-1_DR         DNA/hAT-hAT5            715    738   (411) 3097178  
   855   19.2  2.0  2.5  chr6              40070168 40070370 (20199689) C Academ-N1_DRe     DNA/Academ-1         (2661)   1367    1166 3097179  
   536   18.6 22.9  4.3  chr6              40070184 40070441 (20199618) C Kolobok-N4_DR     DNA/Kolobok-T2        (830)   2172    1869 3097180 *
   252   11.7 11.4  2.6  chr6              40072749 40072818 (20197241) C DNA-N26B_DR       DNA                     (2)   1152    1077 3097181 *
  3217    6.6 11.1  1.4  chr6              40072814 40073335 (20196724) C DNA-2-17_DR       DNA                     (6)    879     308 3097182  
   378    4.3  0.0  0.0  chr6              40073372 40073418 (20196641) C DNA-2-17_DR       DNA                   (835)     50       4 3097182  
   401   14.1  0.0  0.0  chr6              40073426 40073496 (20196563) C DNA-N26_DR        DNA                   (177)    590     520 3097183  
  2743    4.4  2.6  0.3  chr6              40073573 40073917 (20196142) + HE2_DR            SINE/tRNA-V-RTE           8    360     (3) 3097184  
  1601   16.5  2.5  8.0  chr6              40073574 40073969 (20196090) C EnSpm-15_DR       DNA/CMC-EnSpm       (10182)   1272     897 3097185 *
   442   10.3  9.2  3.2  chr6              40073916 40074021 (20196038) + DNA-N26B_DR       DNA                     357    452   (702) 3097186 *
  1564   16.6  5.1 18.3  chr6              40074025 40074768 (20195291) + DNA-N26B_DR       DNA                       1    661   (493) 3097187  
   390   20.5  0.0  3.1  chr6              40075268 40075398 (20194661) C ENSPM-6_DR        DNA/CMC-EnSpm       (17637)  14979   14853 3097188 *
   570   14.2  0.8  0.0  chr6              40075284 40075417 (20194642) C Zisupton-7_DR     DNA/Zisupton         (5537)  11545   11411 3097189  
   327   15.1  7.0  2.7  chr6              40075300 40075344 (20194715) + EnSpm-21_DR       DNA/CMC-EnSpm          6853   6960  (2190) 3097190 *
   410   10.8  0.0  0.0  chr6              40075345 40075427 (20194632) C DNA6-6_DR         DNA                  (1274)  10007    9925 3097191  
   327   15.1  7.0  2.7  chr6              40075428 40075442 (20194617) + EnSpm-21_DR       DNA/CMC-EnSpm          6961   7001  (2149) 3097190  
   348   25.7  4.0  2.6  chr6              40075988 40076139 (20193920) + hAT-N134_DR       DNA/hAT?                726    879   (186) 3097192 *
  1014   18.7 11.8  2.6  chr6              40076006 40076285 (20193774) + ANGEL             DNA/Kolobok               5    309     (0) 3097193  
   213   25.8 11.4  5.0  chr6              40076186 40076299 (20193760) + EnSpm-N39C_DR     DNA/CMC-EnSpm?         1854   1974  (1619) 3097194 *
   574    5.0  1.2  0.0  chr6              40076393 40076472 (20193587) C piggyBac-N16B_DR  DNA/PiggyBac?          (30)    919     839 3097195  
   366    8.1 39.4  0.0  chr6              40076479 40076577 (20193482) C piggyBac-N16B_DR  DNA/PiggyBac?         (210)    739     602 3097195 *
  1756   11.3 10.6  0.0  chr6              40076573 40076873 (20193186) C piggyBac-N16B_DR  DNA/PiggyBac?         (550)    399      67 3097195  
   251   23.4  6.8 10.1  chr6              40077441 40077573 (20192486) + ASAT_CY           Satellite                36    164    (98) 3097196  
   319   17.9  2.5  2.5  chr6              40077711 40077790 (20192269) C ASAT_CY           Satellite               (0)    262     183 3097197  
  1778   12.7 19.9  0.8  chr6              40078768 40079165 (20190894) C HarbingerN7_DR    DNA/PIF-Harbinger       (3)    475       3 3097198  
   742   10.4  5.8  2.1  chr6              40079946 40079970 (20190089) C EnSpm-N10_DR      DNA/CMC-EnSpm        (4190)   5118    4976 3097199  
   759    8.0  7.1  0.0  chr6              40079971 40080083 (20189976) C REX1-1_DR         LINE/Rex-Babar          (7)   3583    3463 3097200  
  3833    9.1 41.4  2.4  chr6              40080126 40081165 (20188894) C DNA-1-7_DR        DNA/PIF-Harbinger       (1)   1437       1 3097201  
  1222   15.6 13.4  1.2  chr6              40082171 40082457 (20187602) + Kolobok-N1_DR     DNA/Kolobok-T2?           2    323   (476) 3097202  
  2003   14.9 30.3  0.0  chr6              40082458 40082952 (20187107) + DNA-X-19_DR       DNA                       1    645    (15) 3097203  
   675   14.8 23.9  0.0  chr6              40083001 40083176 (20186883) C Kolobok-N1_DR     DNA/Kolobok-T2?       (580)    219       2 3097204  
   450   18.1  0.0  0.0  chr6              40083185 40083251 (20186808) + hAT-N4C_DR        DNA/hAT-Charlie           2     68   (127) 3097205  
  1756   11.8 27.6  2.1  chr6              40083252 40083675 (20186384) C TDR13             DNA                     (0)    772     243 3097206  
   614   18.2  0.0  0.0  chr6              40083672 40083770 (20186289) + DNA2-16_DR        DNA                   13944  14042  (4009) 3097207 *
   307   16.2  9.5  4.5  chr6              40083817 40083900 (20186159) C CryptonV-N5_DR    DNA/Crypton-V        (7638)  16899   16812 3097208 *
  1080    9.5 16.0  1.4  chr6              40083848 40084103 (20185956) + EnSpm-6N1_DR      DNA/CMC-EnSpm          1242   1534  (7702) 3097209  
   546    8.3  6.5  2.3  chr6              40084018 40084140 (20185919) C Merlin-1_DR       DNA/Merlin           (9385)   1142    1015 3097210 *
  3282    9.6  4.3  0.8  chr6              40084782 40085273 (20184786) + LOOPERN5_DR       DNA/Kolobok-T2            1    509   (728) 3097211  
   579   11.8 10.0  1.5  chr6              40085277 40085396 (20184663) + HE1_DR1           SINE/tRNA-V-RTE         262    391    (11) 3097212  
   432   21.2  7.9  4.9  chr6              40085282 40085317 (20184742) C DNA7-N2_DR        DNA/hAT-hAT6          (480)   1534    1495 3097213 *
   305   16.2  7.5  2.4  chr6              40085318 40085437 (20184622) C TDR9              DNA                     (0)    208      83 3097214  
   557   23.0  6.0  3.7  chr6              40086766 40086950 (20183109) C hAT-N66_DR        DNA/hAT-Charlie         (0)    195       7 3097215  
   267   23.7  4.9 12.9  chr6              40087101 40087284 (20182775) + hAT-N103_DR       DNA/hAT-Charlie          79    249   (438) 3097216  
  1781   13.4  3.6  0.6  chr6              40087288 40087594 (20182465) C DNA13TA1a_DR      DNA/TcMar-Tc1           (2)    316       1 3097217  
   925   12.6  9.0  0.0  chr6              40087906 40088072 (20181987) + hAT-N177B_DR      DNA/hAT-Tip100            4    185   (779) 3097218  
  1660   10.7 14.4 12.6  chr6              40088081 40088509 (20181550) + hAT-N177B_DR      DNA/hAT-Tip100          529    964     (0) 3097219  
  1877   13.7 16.6  6.6  chr6              40088610 40088651 (20181408) + L2-5_DRe          LINE/L2                1736   2219     (6) 3097220  
  1054   17.8  9.1 12.2  chr6              40088652 40089047 (20181012) + EnSpm-N3B_DR      DNA/CMC-EnSpm          2564   2948   (786) 3097221  
   258   30.9  2.5  0.0  chr6              40089128 40089208 (20180851) C Harbinger-N27_DR  DNA/PIF-Harbinger?    (120)    100      18 3097222  
   321   21.2 10.4  8.3  chr6              40089222 40089239 (20180820) C EnSpm-N39C_DR     DNA/CMC-EnSpm?       (1614)   1979    1959 3097223  
  1454   14.1  8.7  1.3  chr6              40089240 40089527 (20180532) C ANGEL             DNA/Kolobok             (0)    309       1 3097224  
   512   23.6  3.1  2.5  chr6              40089389 40089549 (20180510) C hAT-N134_DR       DNA/hAT?              (181)    884     723 3097225 *
  3816   10.4  6.1  1.2  chr6              40091167 40091791 (20178268) C hAT-N32D_DR       DNA/hAT-Charlie         (0)    655       1 3097226  
   314    4.5  0.0  0.0  chr6              40092101 40092144 (20177915) + SINE3-1a          SINE/5S-Deu-L2          525    568     (2) 3097227  
   237   10.9  0.0  8.7  chr6              40092203 40092252 (20177807) C hAT-N21B_DR       DNA/hAT-Ac             (87)   1214    1169 3097228 *
   447   16.2 24.1  3.6  chr6              40092228 40092252 (20177807) C EnSpm-6N1_DR      DNA/CMC-EnSpm        (7701)   1535    1492 3097229  
   383    7.4  2.1  2.1  chr6              40092253 40092263 (20177796) + ACROBAT1          DNA/PIF                 752    848   (531) 3097230  
   436    6.0  0.0  2.4  chr6              40092264 40092349 (20177710) C hAT-N134B_DR      DNA/hAT?               (94)    832     749 3097231 *
   475   14.0  0.0  0.0  chr6              40092285 40092391 (20177668) C Helitron-N3B_DR   RC/Helitron          (4130)   2474    2368 3097232 *
   713   17.1 12.8  0.4  chr6              40092369 40092579 (20177480) C hAT-N198_DR       DNA/hAT-Charlie       (344)   1055     819 3097233  
   447   16.2 24.1  3.6  chr6              40092392 40092599 (20177460) C EnSpm-6N1_DR      DNA/CMC-EnSpm        (7701)   1491    1115 3097229 *
   684   21.6 11.6  3.7  chr6              40092580 40092671 (20177388) C hAT-N21B_DR       DNA/hAT-Ac            (265)   1036     711 3097228  
   223   25.8  5.0  2.9  chr6              40092586 40092685 (20177374) + hAT-N198_DR       DNA/hAT-Charlie        1159   1260   (139) 3097234 *
   353   18.8  9.4  0.0  chr6              40093392 40093476 (20176583) C Mariner-N31_DR    DNA/TcMar-Tc1           (0)    540     448 3097235  
  1009   21.3 23.6  1.7  chr6              40093598 40094166 (20175893) C DNA-5-8C_DR       DNA/hAT-hAT5            (0)    691       1 3097236  
   314   18.9 14.9  0.0  chr6              40094529 40094602 (20175457) C Harbinger-N27_DR  DNA/PIF-Harbinger?      (0)    220     136 3097237  
   386   11.1 12.3  0.0  chr6              40094697 40094777 (20175282) + Merlin-N3_DR      DNA/Merlin                3     93   (162) 3097238  
  1312    9.0  6.6  0.9  chr6              40094778 40094989 (20175070) C Kolobok-N5_DR     DNA/Kolobok-T2?         (0)    485     262 3097239  
   215   17.4  0.0  2.2  chr6              40094979 40094993 (20175066) + Zisupton-3_DR     DNA/Zisupton           2832   2845  (5110) 3097240 *
  1669   13.8 17.4  0.9  chr6              40094994 40095360 (20174699) C HATN1_DR          DNA/hAT                 (0)    427       1 3097241  
  1452   10.8  0.5  0.5  chr6              40095361 40095573 (20174486) C Kolobok-N5_DR     DNA/Kolobok-T2?       (232)    253      41 3097239  
   574    8.4  6.3  0.0  chr6              40095581 40095675 (20174384) + Merlin-N3_DR      DNA/Merlin               90    190    (65) 3097242  
   209   11.4  0.0  2.9  chr6              40096719 40096754 (20173305) + TDR23             DNA                      78    112  (1035) 3097243  
   469   25.4  1.1  6.5  chr6              40097303 40097479 (20172580) + Ginger1-N1_DR     DNA/Ginger-1            260    427  (2231) 3097244 *
  1092   12.6  0.0  0.0  chr6              40097329 40097608 (20172451) + (TCTA)n           Simple_repeat             1    280     (0) 3097245  
   300   21.0  1.7 28.8  chr6              40097383 40097395 (20172664) C Polinton-4_DR     DNA/Maverick         (7591)  12696   12676 3097246 *
   654   15.9  1.6  8.9  chr6              40097396 40097588 (20172471) + (TCCA)n           Simple_repeat             1    180     (0) 3097247  
   300   21.0  1.7 28.8  chr6              40097589 40097743 (20172316) C Polinton-4_DR     DNA/Maverick         (7591)  12675   12412 3097246  
   273   13.2  0.0  0.0  chr6              40098750 40098851 (20171208) + hAT-30N1_DR       DNA/hAT-Ac             1312   1437   (596) 3097248  
   222   15.6  7.3  0.8  chr6              40098778 40098887 (20171172) + hAT-N36C_DR       DNA/hAT                 170    286  (1631) 3097249 *
   425   25.4  0.7  5.3  chr6              40099157 40099293 (20170766) + Kolobok-N13_DR    DNA                       1    131   (328) 3097250  
   398    7.4  1.9  0.0  chr6              40099328 40099381 (20170678) + Merlin-2_DR       DNA/Merlin             6500   6554  (7367) 3097251  
   327   16.4  1.4  4.4  chr6              40099335 40099404 (20170655) + hAT-N117_DR       DNA/hAT-Tip100         1604   1671   (986) 3097252 *
  1557   11.9  5.6  1.6  chr6              40099381 40099686 (20170373) C HATN1_DR          DNA/hAT               (109)    318       1 3097253  
   213   23.2  3.5  1.7  chr6              40099741 40099764 (20170295) + hAT-N154_DR       DNA/hAT-Tip100          157    214  (1181) 3097254  
   223   12.1  0.0  0.0  chr6              40099765 40099797 (20170262) C ENSPM-6_DR        DNA/CMC-EnSpm       (24785)   7831    7799 3097255  
   795   18.1 36.0  0.7  chr6              40099879 40100178 (20169881) C Kolobok-N14_DR    DNA/Kolobok-T2?        (14)    405       1 3097256  
   830   11.9 11.8  0.6  chr6              40100400 40100560 (20169499) C hAT-N154_DR       DNA/hAT-Tip100          (0)   1395    1217 3097257  
  2131   10.4 23.8  0.6  chr6              40100563 40100987 (20169072) C hAT-N154_DR       DNA/hAT-Tip100        (531)    864     342 3097257  
  4302   12.7 12.9  0.4  chr6              40102296 40103109 (20166950) C LOOPERN4_DR       DNA/Kolobok-T2          (0)    917       3 3097258  
   831   13.2  4.6  0.6  chr6              40103239 40103391 (20166668) + DNA11TA1_DR       DNA/CMC-EnSpm            15    173    (30) 3097259  
   410   17.4 11.2  0.8  chr6              40103297 40103412 (20166647) C Polinton-2N1_DR   DNA/Maverick         (7135)   3957    3830 3097260 *
  1924    9.3  1.1  0.4  chr6              40104686 40104964 (20165095) + TC1DR2            DNA/TcMar-Tc1             3    283   (593) 3097261  
  2268   12.0  6.2  0.7  chr6              40104970 40105387 (20164672) C TDR24             DNA                     (2)    442       2 3097262  
  1190   13.3  0.0  0.0  chr6              40105388 40105572 (20164487) + TC1DR2            DNA/TcMar-Tc1           291    475   (401) 3097263  
   383   20.0  5.0  0.8  chr6              40105604 40105724 (20164335) + TC1DR2            DNA/TcMar-Tc1           655    780    (96) 3097264  
   710    8.5  0.0  0.0  chr6              40105734 40105827 (20164232) + SINE2-3_DR        SINE/tRNA-V-RTE         274    367     (1) 3097265  
   710   10.1  0.8  6.7  chr6              40105828 40105860 (20164199) + hAT-N137_DR       DNA/hAT-Ac             2611   2730   (841) 3097266  
   402   20.8  0.0  0.0  chr6              40106014 40106090 (20163969) C EnSpm-N27B_DR     DNA/CMC-EnSpm           (0)    173      97 3097267  
  1656    5.7  3.0  1.3  chr6              40106093 40106324 (20163735) + TDR20             DNA/Merlin                2    237     (2) 3097268  
   417   15.2  2.1  2.1  chr6              40106325 40106418 (20163641) C EnSpm-N27B_DR     DNA/CMC-EnSpm          (69)    104      11 3097267  
   228    8.7 13.0  0.0  chr6              40106593 40106638 (20163421) C Polinton-1_DR     DNA/Maverick          (723)  17762   17711 3097269 *
   241   20.4  0.0  0.0  chr6              40106610 40106663 (20163396) + hAT-N180_DR       DNA/hAT?                850    903   (248) 3097270  
   441    5.3  0.0  0.0  chr6              40109668 40109724 (20160335) + TDR2              DNA/TcMar-Tc1           880    936     (1) 3097271  
   777    8.7  5.8  0.7  chr6              40110743 40110881 (20159178) C EnSpm-N47_DR      DNA/CMC-EnSpm?        (646)   2371    2226 3097272  
  1410   10.5  3.8  0.5  chr6              40110884 40111094 (20158965) C TDR8B             DNA/hAT-Ac            (745)    218       1 3097273  
   459   11.4 19.4  6.8  chr6              40111095 40111264 (20158795) C Mariner-N31_DR    DNA/TcMar-Tc1         (350)    190       1 3097274  
   257   18.9  4.1  4.7  chr6              40111266 40111282 (20158777) + hAT-25_DR         DNA/hAT-Charlie        2170   2267   (133) 3097275  
   328   13.8  1.4  5.0  chr6              40111283 40111427 (20158632) C EnSpm-N37_DR      DNA/CMC-EnSpm        (2255)   4392    4253 3097276 *
   387    9.8  0.7  6.0  chr6              40111317 40111328 (20158731) + Dada-tA_DR        DNA/Dada               8165   8211   (461) 3097277  
   440    4.0  0.0  8.9  chr6              40111329 40111438 (20158621) + piggyBac-N5_DR    DNA/PiggyBac?          1157   1257   (879) 3097278  
   309    8.8  5.1  9.1  chr6              40111345 40111363 (20158696) + Merlin-2_DR       DNA/Merlin             9496   9625  (4294) 3097279 *
   562    3.2  0.0  9.6  chr6              40111360 40111462 (20158597) C Harbinger-1_DR    DNA/PIF-Harbinger    (1333)   2576    2483 3097280  
   403   14.9  4.3  1.7  chr6              40111364 40111479 (20158580) + CryptonV-3_DR     DNA/Crypton-V          8197   8315 (15138) 3097281 *
   387    9.8  0.7  6.0  chr6              40111439 40111457 (20158602) + Dada-tA_DR        DNA/Dada               8212   8298   (374) 3097277 *
   215   13.2  1.9  1.9  chr6              40111551 40111604 (20158455) C hAT-N178B_DR      DNA/hAT-Ac           (1661)    222     169 3097282  
   436   12.4  0.0  0.9  chr6              40112200 40112305 (20157754) + EnSpm-N14_DR      DNA/CMC-EnSpm          3547   3651   (929) 3097283 *
   504    4.0  0.7  0.0  chr6              40112218 40112367 (20157692) + ERV1-N3-I_DR      LTR/ERV1               3594   3744   (847) 3097284  
   257   11.2  0.0  1.2  chr6              40112297 40112377 (20157682) C hAT-N202_DR       DNA/hAT-Tip100       (1690)    195     116 3097285 *
   354   10.0  0.0  0.0  chr6              40112835 40112884 (20157175) C LOOPERN3B_DR      DNA/Kolobok-T2        (999)     50       1 3097286  
  2113   17.9  1.7  4.2  chr6              40113100 40113582 (20156477) C Copia-11_DR-LTR   LTR/Gypsy?              (0)    471       1 3097287  
   582   15.9  4.7  1.5  chr6              40113644 40113771 (20156288) C TDR23             DNA                     (2)   1145    1014 3097288  
  1195   10.5  9.1  6.8  chr6              40115096 40115382 (20154677) C Nimb-17_DRe       LINE/I                  (1)   5531    5239 3097289  
   567    6.9  6.9  0.0  chr6              40115494 40115580 (20154479) C TDR23             DNA                     (0)   1147    1055 3097290  
  1122   18.7  8.1 14.4  chr6              40115630 40116122 (20153937) C TDR23             DNA                   (681)    466       1 3097291  
   387   17.3  0.9  8.0  chr6              40116258 40116273 (20153786) + DNA8-25_DR        DNA                     836    844  (3123) 3097292  
   781   13.3  9.2  3.9  chr6              40116274 40116469 (20153590) + TC1DR2            DNA/TcMar-Tc1             1    206   (670) 3097293 *
  2344   12.2  7.9  1.7  chr6              40116468 40116911 (20153148) + TC1DR2            DNA/TcMar-Tc1           406    876     (0) 3097294  
   348   21.1  6.6  0.0  chr6              40117625 40117700 (20152359) + TC1DR3B           DNA/TcMar-Tc1             8     88   (801) 3097295  
   634   20.0  9.8  7.5  chr6              40117705 40117888 (20152171) + DNA11TA1_DR       DNA/CMC-EnSpm             1    188   (624) 3097296  
   220   21.1  0.0  0.0  chr6              40117889 40117926 (20152133) + TC1DR3B           DNA/TcMar-Tc1           244    281   (608) 3097297 *
   552   15.5 11.3  0.0  chr6              40117926 40118022 (20152037) + TC1DR3B           DNA/TcMar-Tc1           428    535   (354) 3097298  
  3158   11.8  8.6  1.8  chr6              40118058 40118590 (20151469) + SINE3-1a          SINE/5S-Deu-L2            1    569     (1) 3097299  
   470   19.9  4.9  1.4  chr6              40118616 40118758 (20151301) + ASAT_CY           Satellite                33    180    (82) 3097300  
   213   23.2 13.7  0.6  chr6              40120587 40120630 (20149429) + EnSpm-N59_DR      DNA/CMC-EnSpm?         2929   3085   (584) 3097301  
   217   23.2  9.5  0.0  chr6              40120631 40120725 (20149334) + TDR16             DNA/Merlin               73    176   (137) 3097302  
   376   18.1  3.1 25.4  chr6              40120727 40120889 (20149170) + CryptonV-N3_DR    DNA/Crypton-V          7605   7738 (12925) 3097303 *
  1046    9.4  1.0  7.1  chr6              40120760 40120954 (20149105) C Tc1-4_DR          DNA/TcMar-Tc1          (71)   1501    1318 3097304 *
  1724   16.3  5.8  0.2  chr6              40120936 40121295 (20148764) C DIRS-4N1-LTR_DR   LTR/Ngaro              (28)    326       1 3097305  
  5132   13.0  3.1  0.9  chr6              40121296 40122118 (20147941) C Tc1-4_DR          DNA/TcMar-Tc1         (256)   1316     476 3097304  
  2389    5.1  0.0  0.0  chr6              40122119 40122431 (20147628) + TDR16             DNA/Merlin                1    313     (0) 3097306  
   376    4.3  0.0  0.0  chr6              40122432 40122478 (20147581) C Tc1-4_DR          DNA/TcMar-Tc1        (1089)    483     437 3097304  
   248   27.8  2.8  0.0  chr6              40122784 40122855 (20147204) + Crypton-N1_DR     DNA/Crypton-A           329    402    (82) 3097307  
  2059   14.7 26.6  0.5  chr6              40123517 40123894 (20146165) C DNA-1-5_DR        DNA                     (0)    748     272 3097308  
  2693   10.4  1.2  3.7  chr6              40123895 40124305 (20145754) + DNA14-5-1_DR      DNA                       1    401   (292) 3097309  
  1178    9.4  0.0  4.1  chr6              40124247 40124424 (20145635) C hAT-N89B_DR       DNA/hAT-Ac           (1480)    932     762 3097310 *
  1353   17.8 21.8  4.8  chr6              40124425 40124939 (20145120) + Helitron-2_DR     RC/Helitron            5400   5997 (21415) 3097311 *
  3188   12.9  6.8  3.0  chr6              40124572 40125156 (20144903) C HATN3B_DR         DNA/hAT-Tip100        (349)    630      24 3097312  
   398   10.3  1.0  0.0  chr6              40125705 40125801 (20144258) C Polinton-4N1_DR   DNA/Maverick         (5602)   4834    4737 3097313  
   305   12.6  0.0  0.0  chr6              40125717 40125734 (20144325) C Helitron-2_DR     RC/Helitron          (3721)  23691   23621 3097314 *
   332    6.3  0.0  0.0  chr6              40125735 40125813 (20144246) + ENSPM-6_DR        DNA/CMC-EnSpm         13948  14026 (18590) 3097315  
   239   14.7  5.0  0.0  chr6              40126351 40126424 (20143635) C TDR9              DNA                   (128)     80      35 3097316  
   773   14.3 13.6  0.0  chr6              40127600 40127746 (20142313) C Harbinger-N32_DR  DNA/PIF-Harbinger       (0)    406     240 3097317  
   831   17.9  0.9  4.8  chr6              40127800 40128016 (20142043) C LOOPERN6B_DR      DNA/Kolobok-T2?         (1)    795     587 3097318  
   350    8.7  0.0  0.0  chr6              40128017 40128062 (20141997) C TDR19C            DNA/hAT-Charlie         (0)    396     351 3097319  
  1564   16.4  0.3  8.3  chr6              40128073 40128372 (20141687) + hAT-N157_DR       DNA/hAT-Ac              471    748   (809) 3097320  
  1245   14.9  8.4  6.5  chr6              40128089 40128433 (20141626) + DNA9TA1_DR        DNA/CMC-EnSpm           949   1299  (2034) 3097321 *
  1128   15.6  3.8  1.4  chr6              40128435 40128655 (20141404) + hAT-N141_DR       DNA/hAT-Charlie           1    355    (50) 3097322  
  3090   18.1  4.1  1.5  chr6              40128656 40129291 (20140768) + hAT-6_DR          DNA/hAT-Ac                1    652  (2877) 3097323  
   290   18.1 15.3  0.0  chr6              40129308 40129379 (20140680) + hAT-6_DR          DNA/hAT-Ac             3212   3294   (235) 3097324 *
  1049    9.1  0.6  3.2  chr6              40129366 40129379 (20140680) + Penelope-5_DR     LINE/Penelope          2220   2294   (582) 3097325  
  1150    2.3  0.0  0.0  chr6              40129380 40129512 (20140547) + HE2_DR            SINE/tRNA-V-RTE         231    363     (0) 3097326  
   858   13.9  3.1  0.6  chr6              40129403 40129561 (20140498) + DNA8-10_DR        DNA/hAT-Ac             2082   2244  (1774) 3097327 *
  1049    9.1  0.6  3.2  chr6              40129513 40129524 (20140535) + Penelope-5_DR     LINE/Penelope          2295   2374   (502) 3097325  
  1032   11.3  1.3  0.0  chr6              40129544 40129693 (20140366) + hAT-N158_DR       DNA/hAT-Ac              412    563     (0) 3097328  
   315    6.1 10.2  0.0  chr6              40129694 40129742 (20140317) + hAT-N154_DR       DNA/hAT-Tip100          281    334  (1061) 3097329 *
  1131   14.7 15.9  1.9  chr6              40129732 40130002 (20140057) C LOOPERN6B_DR      DNA/Kolobok-T2?       (203)    593     286 3097318  
   311   16.8 17.1  5.1  chr6              40129743 40129780 (20140279) + DNA6-10_DR        DNA                    2756   2852  (3854) 3097330 *
   542    5.7  0.0  0.0  chr6              40130000 40130069 (20139990) C LOOPERN6B_DR      DNA/Kolobok-T2?       (726)     70       1 3097318  
   751   25.7  1.1  0.5  chr6              40130084 40130271 (20139788) C Harbinger-N32_DR  DNA/PIF-Harbinger     (215)    191       3 3097317  
   602   13.5  0.0  0.9  chr6              40131052 40131163 (20138896) C TDR16             DNA                     (4)    309     199 3097331  
   537   21.5  0.8  0.0  chr6              40131164 40131181 (20138878) C CryptonV-N4_DR    DNA/Crypton-V       (12077)   1416    1286 3097332 *
 10789   12.3  2.1  1.2  chr6              40131167 40132864 (20137195) + L2-1_DR           LINE/L2                3271   4982     (3) 3097333  
   234   20.4  0.0  0.0  chr6              40132857 40132905 (20137154) C hAT-N53B_DR       DNA/hAT-Ac            (876)   3301    3253 3097334 *
   231   16.8  0.0  7.4  chr6              40132859 40132907 (20137152) C TDR16             DNA                   (106)    207     163 3097331 *
  4102   13.1  8.6  1.3  chr6              40132908 40133627 (20136432) + TDR13             DNA                       1    772     (0) 3097335  
   287   17.2  7.6  7.6  chr6              40133628 40133764 (20136295) + Merlin-N5_DR      DNA/Merlin               29    165  (4140) 3097336 *
   667   12.0 14.3  1.7  chr6              40133625 40133785 (20136274) C TDR16             DNA/Merlin            (132)    181       1 3097337  
   432   16.3  5.6  2.7  chr6              40133691 40133797 (20136262) C Dada-U1A_DR       DNA/Dada             (7435)   3544    3435 3097338 *
   213   14.9 10.6  0.0  chr6              40134587 40134633 (20135426) + LTR1_DR           LTR/Gypsy?                1     52   (796) 3097339 *
  1047    3.2  0.0  0.0  chr6              40134633 40134758 (20135301) + Rex1-31_DRe       LINE/Rex-Babar          759    884  (2649) 3097340 *
  1278    3.9  0.0  0.0  chr6              40134756 40134911 (20135148) C Rex1-31_DRe       LINE/Rex-Babar       (3370)    163       8 3097341  
  2690    3.0  5.6  1.0  chr6              40134918 40135292 (20134767) + Rex1-31_DRe       LINE/Rex-Babar         3127   3518    (15) 3097340  
   381   19.2 11.5  5.1  chr6              40135497 40135661 (20134398) + LTR1_DR           LTR/Gypsy?              376    550   (298) 3097339  
   311   19.2  9.1  5.3  chr6              40135700 40135738 (20134321) C hAT5-N2_DR        DNA/hAT-hAT5         (1642)    943     901 3097342  
  1373   12.4 16.1  0.3  chr6              40135739 40136030 (20134029) + Mariner-N38_DR    DNA/TcMar-Tc1             1    338   (209) 3097343  
   245   14.3  4.0  2.0  chr6              40136050 40136099 (20133960) + hAT-N21B_DR       DNA/hAT-Ac             1093   1143   (158) 3097344  
  3355    8.0  5.7  1.2  chr6              40136134 40136625 (20133434) C TDR2              DNA/TcMar-Tc1         (423)    514       1 3097345  
  1092    7.9  6.6  4.2  chr6              40137822 40138032 (20132027) + EnSpm-N3C_DR      DNA/CMC-EnSpm             1    216    (67) 3097346  
   656   13.4 15.1  0.0  chr6              40138071 40138189 (20131870) + ENSPM-2N_DR       DNA/CMC-EnSpm            76    212  (1326) 3097347  
  3918    9.2  2.4  0.7  chr6              40138203 40138794 (20131265) + ENSPM-2N_DR       DNA/CMC-EnSpm           457   1058   (480) 3097348  
   339   14.2  1.4  9.2  chr6              40138795 40138864 (20131195) + ENSPM-2N_DR       DNA/CMC-EnSpm          1124   1188   (350) 3097349 *
   552   13.9  9.8  6.3  chr6              40138848 40138970 (20131089) + DNA6-6_DR         DNA                    7870   7996  (3285) 3097350 *
  2393    5.0  4.4  7.3  chr6              40138864 40139230 (20130829) + HE2_DR            SINE/tRNA-V-RTE           7    363     (0) 3097351  
   847    8.5 12.2  3.8  chr6              40139111 40139257 (20130802) C hAT-N167B_DR      DNA/hAT-Charlie       (192)   1381    1223 3097352 *
   570   17.3  3.6  4.3  chr6              40139147 40139285 (20130774) + Mariner-N5C_DR    DNA/TcMar              3368   3505  (4416) 3097353 *
   791    8.9 17.2  0.0  chr6              40139209 40139365 (20130694) + ENSPM-2N_DR       DNA/CMC-EnSpm          1156   1339   (199) 3097354 *
  2285   13.6 16.5  3.3  chr6              40139362 40139930 (20130129) C HATN12B_DR        DNA/hAT-Ac             (53)    642       1 3097355  
   430   22.3  8.0  0.8  chr6              40139831 40139943 (20130116) C DNA6-1_DR         DNA/hAT-hAT5          (889)    260     140 3097356 *
   288    9.6  0.0  0.0  chr6              40140221 40140303 (20129756) C Polinton-4_DR     DNA/Maverick         (3101)  17186   17104 3097357 *
   674    8.2  0.0  0.0  chr6              40140230 40140424 (20129635) + (CA)n             Simple_repeat             1    385   (209) 3097358  
   269   11.1  0.0  1.9  chr6              40140304 40140325 (20129734) + ERV1-N3-I_DR      LTR/ERV1               3664   3766   (825) 3097359 *
   903   12.1  6.7  3.2  chr6              40140425 40140604 (20129455) + DNA-N43_DR        DNA/TcMar-Fot1          533    718   (336) 3097360  
   547   11.1  0.0  1.1  chr6              40140538 40140719 (20129340) + (CAGA)n           Simple_repeat             1    180     (0) 3097361 *
   674    8.2  0.0  0.0  chr6              40140720 40140823 (20129236) + (CA)n             Simple_repeat           386    594     (0) 3097358  
   259   18.2  0.0  0.0  chr6              40140777 40140842 (20129217) + IS3EU-1_DR        DNA/IS3EU              1923   1988  (6716) 3097362 *
  1649   17.7  3.1 15.0  chr6              40141696 40142179 (20127880) C DNAX-20_DR        DNA/CMC-EnSpm          (62)    632     199 3097363  
   728   24.5  6.1  2.5  chr6              40142037 40142266 (20127793) + MuDR-1_DR         DNA/MULE-NOF?            98    335  (7078) 3097364 *
   767   23.1  0.4 10.1  chr6              40142290 40142549 (20127510) C DNA7-N2_DR        DNA/hAT-hAT6          (338)   1676    1440 3097365 *
   800   20.8  4.8 10.1  chr6              40142327 40142556 (20127503) + HE1_DR1           SINE/tRNA-V-RTE         154    372    (30) 3097366  
   331   25.9  3.4 25.7  chr6              40142557 40142591 (20127468) C EnSpm-N42B_DR     DNA/CMC-EnSpm        (1051)   3253    3036 3097367  
   371   16.1  0.0  1.6  chr6              40142747 40142809 (20127250) C Harbinger-N12_DR  DNA/PIF-Harbinger     (163)    539     478 3097368  
   286   25.0  6.8  0.0  chr6              40142809 40142896 (20127163) + DNA8-4C_DR        DNA/hAT-Charlie         676    769   (492) 3097369 *
   284   25.2  8.2  2.3  chr6              40142939 40143060 (20126999) C Harbinger-N12_DR  DNA/PIF-Harbinger     (572)    130       2 3097368  
   203   24.4  9.9  5.3  chr6              40143959 40144049 (20126010) C DNA-3-2_DR        DNA/PIF-Harbinger       (6)    967     873 3097370  
  3209   13.7  4.3  6.5  chr6              40144634 40145281 (20124778) + DNA-3-5_DR        DNA/PIF-Harbinger         1    635   (439) 3097371  
   215   26.0 22.2  1.4  chr6              40145564 40145680 (20124379) C EnSpm-N27B_DR     DNA/CMC-EnSpm          (21)    152      12 3097372  
  1799   11.3  1.4  0.7  chr6              40145730 40146004 (20124055) C DNA13TA1_DR       DNA/TcMar-Tc1          (41)    277       1 3097373  
   334    9.4 34.4  0.0  chr6              40146422 40146485 (20123574) C Harbinger-4N1C_DR DNA/PIF-Harbinger       (0)   1206    1121 3097374  
  6915    6.7  1.4  1.7  chr6              40146486 40147449 (20122610) C Harbinger-4N1C_DR DNA/PIF-Harbinger     (244)    962       1 3097374  
   217   12.8  0.0  2.6  chr6              40147454 40147493 (20122566) + ASAT_CY           Satellite               175    213    (49) 3097375  
  1127   12.9  2.9  7.3  chr6              40147735 40147977 (20122082) C Kolobok-4N1_DR    DNA/Kolobok-T2          (0)   1669    1437 3097376 *
  4002   12.0 10.3  0.8  chr6              40147948 40148638 (20121421) C Kolobok-4N1_DR    DNA/Kolobok-T2        (736)    933     178 3097377  
   335   10.4 25.4  0.0  chr6              40149736 40149802 (20120257) C hAT-N126D_DR      DNA/hAT-Ac              (0)    614     531 3097378  
   271   28.4  5.7  2.8  chr6              40149773 40149913 (20120146) C HATN12B_DR        DNA/hAT-Ac            (108)    587     443 3097379 *
   314   22.5 22.5  0.0  chr6              40149803 40149845 (20120214) C DNA6-1_DR         DNA/hAT-hAT5          (299)    849     715 3097380  
   859   11.6  7.5  0.0  chr6              40149962 40150107 (20119952) + TDR2              DNA/TcMar-Tc1             3    159   (778) 3097381  
 15858    7.7  3.1  1.4  chr6              40150123 40152524 (20117535) + EnSpm-N38_DR      DNA/CMC-EnSpm             1   2442     (0) 3097382  
   274   19.9  8.4 15.4  chr6              40152485 40152518 (20117541) C IS3EU-4_DR        DNA/IS3EU            (5594)   9435    9336 3097383 *
   617    8.8  0.0  0.0  chr6              40152519 40152609 (20117450) C TDR17             DNA/Sola-1            (156)     92       2 3097384  
  2026    6.9  3.2  1.1  chr6              40152611 40152888 (20117171) + TDR2              DNA/TcMar-Tc1           311    594   (343) 3097385  
   826   20.7  0.0  3.5  chr6              40152907 40153081 (20116978) C hAT-N42C_DR       DNA/hAT-Ac            (548)    169       1 3097386  
  1102   10.9 11.8  0.9  chr6              40153082 40153283 (20116776) + DNA-4-1_DR        DNA/Sola-2              384    607     (5) 3097387  
   521   20.0 10.7  0.7  chr6              40153974 40154104 (20115955) + DNA11TA1_DR       DNA/CMC-EnSpm            60    203     (0) 3097388  
   464   15.4  1.1  1.1  chr6              40154110 40154201 (20115858) + EnSpm-N4B_DR      DNA/CMC-EnSpm?          129    220     (0) 3097389  
  3769   14.1 16.6  2.2  chr6              40154447 40155295 (20114764) + LOOPERN3B_DR      DNA/Kolobok-T2            1    969    (80) 3097390  
   296   20.6  0.0  5.1  chr6              40155296 40155377 (20114682) C EnSpm-N11_DR      DNA/CMC-EnSpm        (2377)   2976    2899 3097391 *
  2355   11.1  1.6  0.8  chr6              40155305 40155669 (20114390) C TDR17B            DNA/Sola-1            (771)    775     408 3097392  
   365   17.8 11.8  0.9  chr6              40155636 40155737 (20114322) C Kolobok-N11_DR    DNA/Kolobok-T2        (343)    128      16 3097393 *
   641   12.7  0.2  0.1  chr6              40155652 40155753 (20114306) + LOOPERN3B_DR      DNA/Kolobok-T2          959   1049     (0) 3097394  
   819    8.9  2.4  1.4  chr6              40155821 40155973 (20114086) + LOOPERN1_DR       DNA/Kolobok-T2         1111   1234     (0) 3097395  
   572   20.3  7.9  6.8  chr6              40156624 40156813 (20113246) C Harbinger-N23_DR  DNA/PIF-Harbinger     (225)    212      21 3097396  
  1221   11.7  0.0  0.6  chr6              40156862 40157042 (20113017) + hAT-N54_DR        DNA/hAT-Ac               34    213  (1476) 3097397  
  1541   10.6 10.2 34.8  chr6              40157121 40157770 (20112289) + hAT-N54_DR        DNA/hAT-Ac              599   1129   (560) 3097398  
  1053    6.1 16.5  0.0  chr6              40157765 40157928 (20112131) + hAT-N54_DR        DNA/hAT-Ac             1499   1689     (0) 3097399 *
   213   10.3  0.0  0.0  chr6              40157929 40157955 (20112104) + EnSpm-N16_DR      DNA/CMC-EnSpm            50     76   (126) 3097400  
   202   19.6  0.0  0.0  chr6              40157950 40157995 (20112064) C EnSpm-N16_DR      DNA/CMC-EnSpm         (103)     99      54 3097401 *
   279   25.0  0.0  0.0  chr6              40158115 40158182 (20111877) + Kolobok-N4_DR     DNA/Kolobok-T2         1595   1662  (1340) 3097402 *
   998   14.5 12.2  0.0  chr6              40158123 40158336 (20111723) C ANGEL             DNA/Kolobok            (69)    240       1 3097403  
   478   20.3  5.3  3.0  chr6              40158223 40158354 (20111705) + EnSpm-8_DR        DNA/CMC-EnSpm          7836   7970  (1471) 3097404 *
   252   15.6  8.4  7.1  chr6              40158894 40158976 (20111083) C hAT-N168B_DR      DNA/hAT-Charlie       (167)    488     405 3097405  
  1077   11.8  0.0  1.8  chr6              40158986 40159157 (20110902) + SINE2-4_DR        SINE/tRNA-V-RTE         201    369     (2) 3097406  
   779   18.5  0.0  2.5  chr6              40159022 40159182 (20110877) + EnSpm-N37_DR      DNA/CMC-EnSpm           333    489  (6158) 3097407 *
   404    6.7 10.0  0.0  chr6              40159162 40159221 (20110838) + REX1-1_DR         LINE/Rex-Babar         3521   3586     (4) 3097408 *
   201    4.3  1.4  0.0  chr6              40159324 40159392 (20110667) + DNA-1-7_DR        DNA/PIF-Harbinger       679    748   (690) 3097409 *
   232   10.9  0.0  0.0  chr6              40159340 40159403 (20110656) + DNA-TA-4_DR       DNA/TcMar              4661   4724  (5071) 3097410  
  1937   16.9 22.0  5.8  chr6              40159574 40160351 (20109708) + DNA-5-4_DR        DNA                       1    897   (175) 3097411  
   568    7.0  1.6  7.3  chr6              40160438 40160466 (20109593) + DNA8-25_DR        DNA                     604    689  (3278) 3097412  
   613    5.8  1.6  1.6  chr6              40160467 40160589 (20109470) + hAT-N131_DR       DNA/hAT-Ac              177    299  (1765) 3097413  
   225   28.6  1.0  3.0  chr6              40160515 40160615 (20109444) C Polinton-4_DR     DNA/Maverick         (3105)  17182   17084 3097414 *
   568    7.0  1.6  7.3  chr6              40160590 40160604 (20109455) + DNA8-25_DR        DNA                     690    740  (3227) 3097412  
   342   28.7  1.8  0.9  chr6              40162047 40162155 (20107904) C Zisupton-1_DR     DNA/Zisupton         (9002)    627     518 3097415 *
  1066   14.2  3.7  7.2  chr6              40162065 40162337 (20107722) C DNA6-10_DR        DNA                  (4578)   2128    1865 3097416  
   559   19.4  6.0  3.5  chr6              40162195 40162360 (20107699) C Harbinger-5_DR    DNA/PIF-Harbinger    (5607)   1052     883 3097417 *
   645    1.4  0.0  0.0  chr6              40163003 40163075 (20106984) C tRNA-Phe-TTY      tRNA                    (3)     73       1 3097418  
   228   31.5  0.0  0.0  chr6              40163014 40163086 (20106973) C tRNA-1_DRe        Satellite              (34)   1569    1497 3097419 *
  2551   16.5  9.0  1.2  chr6              40164296 40164829 (20105230) C DNA-6-N1_DR       DNA                    (28)    680     106 3097420  
   705   23.1  1.5  4.1  chr6              40164693 40164950 (20105109) C SAT-25_DR         Satellite              (11)    577     215 3097421 *
   667   16.5  1.6  8.1  chr6              40164951 40165135 (20104924) C DNA-6-N1_DR       DNA                   (427)    281     108 3097422  
   705   23.1  1.5  4.1  chr6              40165136 40165285 (20104774) C SAT-25_DR         Satellite              (11)    214       1 3097421 *
  1139   16.7  1.2  3.0  chr6              40165157 40165397 (20104662) C DNA-6-N1_DR       DNA                   (467)    241       5 3097423  
  1437   11.5  0.0  0.0  chr6              40165541 40165748 (20104311) + EnSpm-N7_DR       DNA/CMC-EnSpm             3    210  (2029) 3097424  
  2351   17.1  1.4  1.1  chr6              40165751 40166188 (20103871) + ERV1-N3B-LTR_DR   LTR/ERV1                663   1101   (397) 3097425  
   418   15.4  0.0  0.0  chr6              40166181 40166245 (20103814) + ERV1-N3B-LTR_DR   LTR/ERV1               1434   1498     (0) 3097425 *
  1155    9.9 19.9  0.0  chr6              40166246 40166456 (20103603) + TDR5              DNA/CMC-EnSpm           279    531     (0) 3097426  
   261   12.3  0.0  0.0  chr6              40166962 40167034 (20103025) C hAT-N159_DR       DNA/hAT-Ac            (183)   1639    1567 3097427 *
   303   16.2  0.0  0.0  chr6              40166972 40167051 (20103008) + hAT-30N1_DR       DNA/hAT-Ac             1368   1447   (586) 3097428  
  1307   14.8  0.0  8.0  chr6              40167582 40167852 (20102207) C Kolobok-N10C_DR   DNA/Kolobok             (7)    337      87 3097429  
   639   19.7  1.5  0.0  chr6              40167912 40168048 (20102011) + TDR23             DNA                     283    421   (726) 3097430  
  1813    9.0 14.2  3.9  chr6              40168063 40168386 (20101673) C SINE2-4_DR        SINE/tRNA-V-RTE         (7)    364       9 3097431  
   200   20.7  3.2  6.7  chr6              40168378 40168439 (20101620) + BEL15-LTR_DR      LTR/Pao                 201    260    (89) 3097432 *
   392   20.7 23.6  4.7  chr6              40168399 40168631 (20101428) + TDR23             DNA                     430    704   (443) 3097433  
   405   11.7  0.0  0.0  chr6              40168687 40168746 (20101313) + Kolobok-N10B_DR   DNA/Kolobok             212    271     (0) 3097434  
   295   18.1  0.5  0.0  chr6              40168696 40168763 (20101296) C EnSpm-17_DR       DNA/CMC-EnSpm        (6520)   2756    2699 3097435 *
   543   18.4  0.0  1.8  chr6              40168742 40168852 (20101207) + Mariner-7_DR      DNA/TcMar-Tc1           276    384  (1203) 3097436  
  1025   22.5  4.8  0.0  chr6              40168857 40169105 (20100954) + Mariner-7_DR      DNA/TcMar-Tc1           665    925   (662) 3097437  
   619   12.6  4.5  3.2  chr6              40169110 40169265 (20100794) C DNA-6-N8_DR       DNA                     (0)   2308    2151 3097438 *
  2384   14.3  6.8  1.0  chr6              40169128 40169672 (20100387) + DNA-6-N8_DR       DNA                    1733   2308     (0) 3097439  
   281   16.1  0.0  1.8  chr6              40169677 40169733 (20100326) + Mariner-7_DR      DNA/TcMar-Tc1           925    980   (607) 3097440  
   262   27.6  0.0  8.4  chr6              40170827 40170843 (20099216) + IS3EU-3_DR        DNA/IS3EU              5341   5349  (4337) 3097441  
  1564    7.2  0.0  0.0  chr6              40170844 40171038 (20099021) C hAT-N66B_DR       DNA/hAT-Charlie         (0)    195       1 3097442  
   305   10.4  2.1  0.0  chr6              40171180 40171227 (20098832) + DNA6-1B_DR        DNA/hAT-hAT5            201    249   (587) 3097443  
  2823    8.7  0.2  1.2  chr6              40171229 40171636 (20098423) + TDR17B            DNA/Sola-1                3    406  (1140) 3097444 *
  4374   10.3  2.4  1.8  chr6              40171627 40172390 (20097669) + TDR17B            DNA/Sola-1              778   1545     (1) 3097445  
   327    9.1  0.0  0.0  chr6              40172391 40172434 (20097625) C Harbinger-N10_DR  DNA/PIF-Harbinger      (80)    248     205 3097446 *
   556   23.7  0.8  0.0  chr6              40172425 40172435 (20097624) + EnSpm-N36_DR      DNA/CMC-EnSpm           732    777  (2448) 3097447  
   657   11.7  1.0  0.0  chr6              40172436 40172538 (20097521) C Harbinger-N10_DR  DNA/PIF-Harbinger     (224)    104       1 3097446  
   556   23.7  0.8  0.0  chr6              40172539 40172555 (20097504) + EnSpm-N36_DR      DNA/CMC-EnSpm           778    863  (2362) 3097447  
   404   17.2  3.4  2.2  chr6              40174816 40174904 (20095155) C Polinton-4_DR     DNA/Maverick         (8406)  11881   11792 3097448 *
   742    9.2  0.0  0.8  chr6              40174835 40174955 (20095104) + Ginger1-N1_DR     DNA/Ginger-1            272    391  (2267) 3097449  
   251   17.9  3.6  0.0  chr6              40174919 40174974 (20095085) C Polinton-4_DR     DNA/Maverick         (7939)  12348   12291 3097450 *
  7561    7.1  4.2  2.0  chr6              40174955 40176099 (20093960) + TDR1              DNA/TcMar-Tc1            55   1223    (13) 3097451  
   471   17.8  4.8  1.0  chr6              40176091 40176117 (20093942) C EnSpm-N48_DR      DNA/CMC-EnSpm        (1595)   1983    1851 3097452 *
   735    8.7  1.3  0.0  chr6              40176118 40176267 (20093792) + (TCTA)n           Simple_repeat             3    154     (0) 3097453  
   770   21.0  3.5 12.7  chr6              40177793 40177837 (20092222) + DNAX-25B_DR       DNA/Zisupton           2239   2260  (1278) 3097454  
  1972   11.7  7.7  2.0  chr6              40177838 40178176 (20091883) + HE1_DR1           SINE/tRNA-V-RTE           1    358    (44) 3097455  
   484   21.4 14.5  2.1  chr6              40178038 40178209 (20091850) C MuDR-2_DR         DNA/MULE-MuDR        (4897)  19036   18844 3097456 *
  4897   10.5  2.7  3.2  chr6              40178184 40179001 (20091058) + hAT-N25_DR        DNA/hAT-Ac               10    823     (6) 3097457  
   229    0.0  0.0  0.0  chr6              40179007 40179035 (20091024) C EnSpm-N48B_DR     DNA/CMC-EnSpm        (6181)    778     750 3097458  
   942   11.9  0.0  2.0  chr6              40179256 40179409 (20090650) C Merlin-1_DR       DNA/Merlin           (6400)   4127    3977 3097459 *
  2682    8.8  0.3  0.6  chr6              40179275 40179639 (20090420) C SINE2-3_DR        SINE/tRNA-V-RTE         (1)    367       4 3097460  
   726   19.3  2.4  1.8  chr6              40179640 40179672 (20090387) C DNA-8-9_DR        DNA/hAT-Ac            (452)   3267    3234 3097461  
   253   12.5  6.8  5.0  chr6              40179757 40179815 (20090244) + CryptonV-2_DR     DNA/Crypton-V          7255   7314 (14497) 3097462 *
   443   17.2  3.6  7.5  chr6              40179773 40179910 (20090149) C Kolobok-N10_DR    DNA/Kolobok            (26)    617     485 3097463  
   569    8.9  0.0  0.0  chr6              40179955 40180025 (20090034) C DNA-1-11_DR       DNA                     (0)    724     654 3097464  
  2805    6.9  2.5  0.0  chr6              40180026 40180433 (20089626) + DNA-2-22_DR       DNA/CMC-EnSpm             1    418     (1) 3097465  
  1289   12.6  4.9  0.9  chr6              40180434 40180656 (20089403) C DNA-1-11_DR       DNA                    (70)    654     423 3097464  
   779    5.0  0.0  0.0  chr6              40180664 40180764 (20089295) C DNA-1-11_DR       DNA                   (623)    101       1 3097464  
   489   22.2  0.8  2.4  chr6              40180765 40180792 (20089267) + CryptonV-3_DR     DNA/Crypton-V         15016  15142  (8311) 3097466  
   308   22.7  5.1  7.4  chr6              40180780 40180917 (20089142) + Kolobok-N10_DR    DNA/Kolobok             433    567    (76) 3097467 *
   264   29.1  5.4  6.7  chr6              40182825 40182990 (20087069) C Kolobok-N10_DR    DNA/Kolobok           (148)    495     332 3097463  
   407    7.8  0.0  4.4  chr6              40183000 40183093 (20086966) C DNA8-25_DR        DNA                  (3102)    865     776 3097468 *
   825    3.5  0.9  0.2  chr6              40183026 40183170 (20086889) + hAT-N131_DR       DNA/hAT-Ac              192    320  (1744) 3097469  
   569    8.1  0.0  1.4  chr6              40183094 40183151 (20086908) C Gypsy82-LTR_Dr    LTR/Gypsy             (627)    718     662 3097470 *
   404    7.4 27.2  0.0  chr6              40183152 40183232 (20086827) C TDR2              DNA/TcMar-Tc1           (0)    937     835 3097471  
   291   16.2  7.3  3.5  chr6              40183169 40183202 (20086857) + Gypsy-23-LTR_DR   LTR/Gypsy               565    677   (539) 3097472 *
  3867    8.4  1.1  0.7  chr6              40183235 40183771 (20086288) C TDR2              DNA/TcMar-Tc1         (274)    663     125 3097471  
   224   26.8 13.3  6.2  chr6              40183962 40184172 (20085887) + Kolobok-N10_DR    DNA/Kolobok             343    567    (76) 3097473  
   202   14.6  2.0  4.1  chr6              40184265 40184314 (20085745) + piggyBac-2_DR     DNA/PiggyBac            733    781  (1285) 3097474  
  2424    6.1 10.8  0.5  chr6              40186059 40186437 (20083622) + L1-63_DR          LINE/L1                4537   4954     (4) 3097475  
   460   20.0  0.0  0.0  chr6              40186472 40186561 (20083498) C hAT-N127_DR       DNA/hAT-Charlie       (799)   9517    9428 3097476  
   474    5.0  0.0  1.7  chr6              40187010 40187066 (20082993) + SINE3-1           SINE/5S-Deu-L2            6     61   (529) 3097477  
  1471   12.7 46.4  1.2  chr6              40187067 40187480 (20082579) + Harbinger-N30_DR  DNA/PIF-Harbinger?        1    599     (0) 3097478  
  2790   10.7 13.3  1.1  chr6              40187481 40187948 (20082111) + SINE3-1           SINE/5S-Deu-L2           60    584     (6) 3097477  
   261   18.2 17.8  2.2  chr6              40187955 40188072 (20081987) C DNA7-N1_DR        DNA/Zisupton         (2447)   7970    7835 3097479  
  2305    6.1  0.0  0.0  chr6              40188197 40188508 (20081551) C TDR16             DNA/Merlin              (0)    313       2 3097480  
   203   28.8  5.2  4.3  chr6              40189665 40189780 (20080279) C Kolobok-N10B_DR   DNA/Kolobok             (0)    271     155 3097481  
   949   13.1 10.5  5.0  chr6              40189907 40190115 (20079944) + hAT-N135_DR       DNA/hAT-Charlie           1    220   (322) 3097482  
   441   15.9  1.1  1.1  chr6              40190136 40190224 (20079835) + Kolobok-4N1_DR    DNA/Kolobok-T2            1     89  (1580) 3097483  
  1288    9.5  4.4  2.4  chr6              40190226 40190430 (20079629) + SINE3-1a          SINE/5S-Deu-L2          210    418   (152) 3097484  
   258   19.7  9.9  0.0  chr6              40190414 40190484 (20079575) + L2-4_DRe          LINE/L2                3524   3601     (6) 3097485 *
   385    5.7  5.7  0.0  chr6              40190432 40190484 (20079575) + SINE3-1a          SINE/5S-Deu-L2          507    562     (8) 3097486  
   348   10.9 10.9  0.0  chr6              40190485 40190495 (20079564) C EnSpm-N48B_DR     DNA/CMC-EnSpm        (5601)   1358    1288 3097487  
   224    6.7  0.0  0.0  chr6              40190535 40190564 (20079495) + TDR25             DNA/hAT-Charlie         355    384   (227) 3097488 *
   307    9.5  4.9  4.9  chr6              40190546 40190667 (20079392) + Merlin-2_DR       DNA/Merlin             9493   9614  (4307) 3097489 *
   382   12.3  0.0  0.0  chr6              40190559 40190696 (20079363) C Helitron-4_DR     RC/Helitron         (19912)  11956   11819 3097490 *
   432   13.8  1.3  0.0  chr6              40190574 40190587 (20079472) + EnSpm-N42B_DR     DNA/CMC-EnSpm          1325   1361  (2943) 3097491  
   442    1.0  0.0  0.0  chr6              40190588 40190685 (20079374) C EnSpm-N42_DR      DNA/CMC-EnSpm         (562)    690     593 3097492  
   301   12.9  5.3  0.7  chr6              40190607 40190739 (20079320) C DNA8-25_DR        DNA                  (1592)   2375    2237 3097493 *
   915   10.8  5.4  0.6  chr6              40190686 40190852 (20079207) + TDR25             DNA/hAT-Charlie         434    608     (3) 3097494  
   432   13.8  1.3  0.0  chr6              40190686 40190725 (20079334) + EnSpm-N42B_DR     DNA/CMC-EnSpm          1362   1478  (2826) 3097491 *
   213   17.6  0.0  5.0  chr6              40190823 40190864 (20079195) + hAT-N154_DR       DNA/hAT-Tip100          307    346  (1049) 3097495  
   713   10.4 31.4  2.9  chr6              40190906 40191093 (20078966) C DNA-TTAA-2_DR     DNA/PiggyBac?           (2)    667     428 3097496  
  1521   13.4 35.4  1.9  chr6              40191100 40191531 (20078528) + Kolobok-1N2_DR    DNA/Kolobok-T2            9    582   (108) 3097497  
   784   11.1 16.0  0.0  chr6              40191528 40191671 (20078388) C DNA-TTAA-2_DR     DNA/PiggyBac?         (241)    428     262 3097496 *
  2811   13.5  5.4  1.0  chr6              40191907 40192370 (20077689) + hAT-N58_DR        DNA/hAT-Ac                1    484   (324) 3097498  
   310   10.4  0.0  0.0  chr6              40192373 40192420 (20077639) + hAT-N58_DR        DNA/hAT-Ac              554    601   (207) 3097499 *
  2515    9.7  9.5  0.0  chr6              40192420 40192810 (20077249) C TE-X-2_DR         Unknown                 (0)    428       1 3097500  
   804    8.2  4.1  0.0  chr6              40192838 40192959 (20077100) + hAT-N58_DR        DNA/hAT-Ac              682    808     (0) 3097501  
   211   25.9  0.0  0.0  chr6              40193169 40193226 (20076833) + ANGEL             DNA/Kolobok             252    309     (0) 3097502  
  6755   12.8  0.9  6.9  chr6              40193934 40195165 (20074894) + Harbinger-4N1B_DR DNA/PIF-Harbinger         1   1163     (0) 3097503  
  2067   12.8  5.2  6.2  chr6              40196232 40196274 (20073785) + EnSpm-N10_DR      DNA/CMC-EnSpm          3337   3631  (5677) 3097504  
  2516    4.0  5.2  4.3  chr6              40196275 40196639 (20073420) + SINE2-3_DR        SINE/tRNA-V-RTE           1    368     (0) 3097505  
  1646   14.4  1.8  6.3  chr6              40196358 40196690 (20073369) C DNA8-23_DR        DNA                  (4759)   1980    1662 3097506 *
  2067   12.8  5.2  6.2  chr6              40196640 40196655 (20073404) + EnSpm-N10_DR      DNA/CMC-EnSpm          3632   3756  (5552) 3097504  
  1086   13.3 52.1  0.7  chr6              40197736 40198272 (20071787) C TC1DR2            DNA/TcMar-Tc1           (1)    875      65 3097507  
  1328   12.8 11.7  9.9  chr6              40198283 40198777 (20071282) + DNA9-3_DR         DNA/MULE-MuDR?         9443   9945  (1434) 3097508 *
  1945   16.5  7.2  0.0  chr6              40198399 40198440 (20071619) + EnSpm-6N1_DR      DNA/CMC-EnSpm          6000   6411  (2822) 3097509  
  2339    7.1  8.2  0.5  chr6              40198441 40198782 (20071277) + SINE2-3_DR        SINE/tRNA-V-RTE           1    368     (0) 3097510  
  3023   10.4  8.3  0.2  chr6              40199390 40199872 (20070187) + EnSpm-N43_DR      DNA/CMC-EnSpm             1    522  (1510) 3097511  
  2452    9.4  1.3  0.0  chr6              40199857 40200229 (20069830) + EnSpm-N43_DR      DNA/CMC-EnSpm          1655   2032     (0) 3097512 *
   216   17.0  1.9  0.0  chr6              40200807 40200859 (20069200) + DNA-N43_DR        DNA/TcMar-Fot1          522    575   (479) 3097513  
   203   22.0  1.7  0.0  chr6              40200810 40200868 (20069191) + Zisupton-7_DR     DNA/Zisupton            931    990 (16092) 3097514 *
   274   22.1  4.4  0.0  chr6              40200817 40200884 (20069175) C EnSpm-7_DR        DNA/CMC-EnSpm        (3898)   7136    7066 3097515  
   314    9.3  0.0  0.0  chr6              40201027 40201112 (20068947) C Zisupton-7_DR     DNA/Zisupton         (5588)  11494   11409 3097516 *
   392    5.6  1.1  4.4  chr6              40201047 40201139 (20068920) + ENSPM-6_DR        DNA/CMC-EnSpm         13950  14039 (18577) 3097517  
   381   15.8  0.9  1.7  chr6              40201140 40201156 (20068903) C hAT-N48B_DR       DNA/hAT-Ac            (470)   1646    1556 3097518  
  4741   11.6 22.4  0.2  chr6              40201978 40202883 (20067176) C Looper-N8_DR      DNA/Kolobok-T2          (0)   1107       1 3097519  
  3642   10.6 17.6  0.5  chr6              40202909 40203554 (20066505) + hAT-N38_DR        DNA/hAT-hAT6              1    756   (273) 3097520  
   319   16.9  0.0  0.0  chr6              40203565 40203623 (20066436) C DNA-N28_DR        DNA/PIF-Harbinger      (17)    548     490 3097521  
   855   15.7  1.9 25.5  chr6              40203746 40204069 (20065990) C hAT-N120_DR       DNA/hAT-Charlie         (2)    949     687 3097522  
   431   26.3  1.1  0.0  chr6              40204188 40204282 (20065777) C hAT-N120_DR       DNA/hAT-Charlie       (740)    211     116 3097522  
   361   26.1  0.7  6.8  chr6              40205194 40205233 (20064826) C DNA8-25_DR        DNA                  (3076)    891     827 3097523  
   437    9.4  1.6  3.4  chr6              40205234 40205354 (20064705) + Helitron-N3B_DR   RC/Helitron            2381   2499  (4105) 3097524 *
   832   19.8  0.0 12.0  chr6              40205251 40205598 (20064461) + EnSpm-N48B_DR     DNA/CMC-EnSpm          5233   5448  (1511) 3097525  
   361   26.1  0.7  6.8  chr6              40205355 40205473 (20064586) C DNA8-25_DR        DNA                  (3076)    826     628 3097523 *
   815   23.2 10.0  3.1  chr6              40205386 40206265 (20063794) + Polinton-4_DR     DNA/Maverick          12314  12701  (7586) 3097526 *
  1156   10.4  0.0  2.1  chr6              40205390 40205714 (20064345) + (TAGA)n           Simple_repeat             1    491   (375) 3097527  
   746   22.1  0.0  4.8  chr6              40205715 40206028 (20064031) + (TGGA)n           Simple_repeat             1    299     (0) 3097528  
  1156   10.4  0.0  2.1  chr6              40206029 40206274 (20063785) + (TAGA)n           Simple_repeat           492    866     (0) 3097527  
  2946   12.8 25.8  2.0  chr6              40207167 40207865 (20062194) C Harbinger-4N1_DR  DNA/PIF-Harbinger       (4)   1017     156 3097529  
   282   18.3  4.9  1.6  chr6              40207854 40207864 (20062195) + hAT-N117_DR       DNA/hAT-Tip100         1591   1603  (1054) 3097530 *
  1799   14.7 14.2  0.0  chr6              40207865 40208238 (20061821) C HATN1_DR          DNA/hAT                 (0)    427       1 3097531  
  1243    6.8  1.2  0.0  chr6              40208239 40208400 (20061659) C Harbinger-4N1_DR  DNA/PIF-Harbinger     (857)    164       1 3097532  
  1516   16.1  0.7  2.3  chr6              40210356 40210660 (20059399) C ANGEL             DNA/Kolobok             (0)    309      10 3097533  
   382   18.7  2.4 14.6  chr6              40210530 40210698 (20059361) C EnSpm-17_DR       DNA/CMC-EnSpm        (6444)   2832    2682 3097534 *
  4565   13.7  3.0  1.2  chr6              40211771 40212734 (20057325) C DNA-6-N8_DR       DNA                     (3)   2305    1369 3097535  
   651   12.5  4.4  4.4  chr6              40212594 40212752 (20057307) + DNA-6-N8_DR       DNA                    2150   2308     (0) 3097536 *
   398   25.6 12.1  3.9  chr6              40213674 40213746 (20056313) C IS3EU-1_DR        DNA/IS3EU            (4447)   4257    4164 3097537  
   875   17.9  5.9  0.5  chr6              40213747 40213948 (20056111) C ANGEL             DNA/Kolobok             (0)    309      97 3097538  
  2467   16.5 24.9  4.3  chr6              40213958 40214779 (20055280) C hAT-N121_DR       DNA/hAT-Ac              (0)    985       1 3097539  
   212   14.9  0.0  2.1  chr6              40214780 40214826 (20055233) C DNA2-16_DR        DNA                  (7962)  10089   10044 3097540  
  4076    9.0  7.6  1.0  chr6              40214893 40215522 (20054537) C DNA-5-7_DR        DNA/hAT-hAT5            (1)    673       3 3097541  
   274   19.6  4.3  2.6  chr6              40216832 40216946 (20053113) + DNA-N43_DR        DNA/TcMar-Fot1          517    633   (421) 3097542 *
   346   17.2  1.1  1.1  chr6              40216848 40216941 (20053118) + EnSpm-N14_DR      DNA/CMC-EnSpm          3559   3652   (928) 3097543  
   313   16.7  0.0  4.6  chr6              40216942 40216959 (20053100) + Zisupton-6_DR     DNA/Zisupton           9373   9479 (12637) 3097544  
   221    4.0  0.0  0.0  chr6              40216979 40217003 (20053056) + HATN10_DR         DNA/hAT-Ac                1     25   (430) 3097545 *
  1944   10.1  7.0  3.1  chr6              40216999 40217367 (20052692) + HATN10_DR         DNA/hAT-Ac               73    455     (0) 3097546  
  1335   24.0  6.7 11.2  chr6              40217368 40217648 (20052411) C EnSpm-6N1_DR      DNA/CMC-EnSpm        (5172)   4064    3814 3097547  
  1409   11.4  7.3  0.0  chr6              40217649 40217868 (20052191) + SINE2-3B_DR       SINE/tRNA-V               1    236   (115) 3097548  
  3639   10.1  8.3  1.2  chr6              40219205 40219848 (20050211) + EnSpm-4N1_DR      DNA/CMC-EnSpm          1911   2901     (0) 3097549  
  5266   10.0  5.5  1.0  chr6              40220612 40221458 (20048601) C L1-106_DR         LINE/L1                (70)   1230     346 3097550  
   590   18.9  4.9  0.8  chr6              40223006 40223018 (20047041) + ENSPM-6_DR        DNA/CMC-EnSpm          6611   6660 (25956) 3097551  
   682    7.5  6.5  0.0  chr6              40223019 40223111 (20046948) + Harbinger-4N1B_DR DNA/PIF-Harbinger         2    100  (1063) 3097552  
  2514   10.7  4.6  8.3  chr6              40223115 40223706 (20046353) + TDR13B2           DNA                       1    779     (0) 3097553  
  6086   11.9  3.2  5.6  chr6              40223707 40224791 (20045268) + Harbinger-4N1B_DR DNA/PIF-Harbinger        97   1156     (7) 3097554  
   218   18.4  2.0  2.0  chr6              40225318 40225367 (20044692) + EnSpm-9_DR        DNA/CMC-EnSpm           828    877  (7743) 3097555  
   215   14.2 16.9  4.5  chr6              40225346 40225404 (20044655) C Helitron-2_DR     RC/Helitron         (22021)   5391    5326 3097556 *
  4233   14.7 10.7  4.1  chr6              40226598 40227605 (20042454) + DNA-5-4_DR        DNA                       1   1072     (0) 3097557  
  1989   17.2  4.8  3.3  chr6              40227659 40227715 (20042344) + EnSpm-6N1_DR      DNA/CMC-EnSpm          5997   6412  (2820) 3097558  
  2444    7.7  5.1  1.1  chr6              40227716 40228068 (20041991) + SINE2-4_DR        SINE/tRNA-V-RTE           5    371     (0) 3097559  
  4347   13.8  6.2  1.3  chr6              40228471 40229206 (20040853) C TDR13             DNA                     (0)    772       1 3097560  
   300   28.4  0.0  2.1  chr6              40229515 40229611 (20040448) + CryptonV-N2_DR    DNA/Crypton-V         13291  13385  (3253) 3097561  
   228   23.3  3.3  6.7  chr6              40229647 40229668 (20040391) C EnSpm-8_DR        DNA/CMC-EnSpm        (1459)   7982    7950 3097562  
   395   12.5  6.9  0.0  chr6              40229674 40229745 (20040314) + ANGEL             DNA/Kolobok               1     77   (232) 3097563  
   228   23.3  3.3  6.7  chr6              40229705 40229738 (20040321) C EnSpm-8_DR        DNA/CMC-EnSpm        (1459)   7949    7894 3097562 *
  3384   16.1  9.5  1.8  chr6              40229832 40230596 (20039463) + L1-43_DR          LINE/L1                4371   5193   (186) 3097564  
   241   17.7  4.8  1.5  chr6              40230618 40230680 (20039379) + L1-43_DR          LINE/L1                5274   5338    (41) 3097564  
   243   18.4 10.1  3.6  chr6              40230683 40230761 (20039298) C hAT-N134_DR       DNA/hAT?              (245)    820     737 3097565  
   631   25.9 12.9  5.4  chr6              40230882 40231207 (20038852) C DNA9-3_DR         DNA/MULE-MuDR?       (5788)   5591    5243 3097566 *
  1464   20.1  4.8  2.5  chr6              40230925 40231302 (20038757) C TDR13             DNA                   (305)    467     113 3097567 *
  2078   16.9  7.1  0.4  chr6              40231298 40231731 (20038328) C Looper-N7_DR      DNA/Kolobok-T2        (513)    502      40 3097568  
   493    8.6  7.4  0.0  chr6              40231753 40231833 (20038226) + DNA-N39_DR        DNA                     948   1034     (1) 3097569  
   473    7.5  1.5  0.0  chr6              40231839 40231905 (20038154) C TDR13             DNA                   (704)     68       1 3097567  
   396   21.9  9.4  0.0  chr6              40233114 40233209 (20036850) C DNA6-1_DR         DNA/hAT-hAT5          (289)    860     756 3097570 *
  1757   15.3 12.6  5.6  chr6              40233125 40233624 (20036435) C hAT-N126_DR       DNA/hAT-Ac              (5)    534       2 3097571  
   231   16.0  5.3  0.0  chr6              40233840 40233914 (20036145) + EnSpm-N42_DR      DNA/CMC-EnSpm           504    582   (670) 3097572 *
   347   12.3  9.2  0.0  chr6              40233878 40233913 (20036146) C Merlin-2_DR       DNA/Merlin           (8979)   4942    4901 3097573  
   422   10.2  0.0  0.0  chr6              40233914 40233972 (20036087) + TC1DR3            DNA/TcMar-Tc1             2     60  (1165) 3097574  
  5252    9.2  8.3  0.0  chr6              40233976 40234780 (20035279) + TC1DR3            DNA/TcMar-Tc1           354   1225     (0) 3097575  
   337   19.0 12.8  2.1  chr6              40234713 40234798 (20035261) + Merlin-2_DR       DNA/Merlin             4823   4917  (9004) 3097576 *
   261   18.8  8.0  3.3  chr6              40235814 40235824 (20034235) + hAT-N127_DR       DNA/hAT-Charlie        9992  10083   (233) 3097577  
   308   23.4  1.3  0.0  chr6              40235825 40235901 (20034158) + Dada-U1A_DR       DNA/Dada               5662   5739  (5240) 3097578 *
   469   22.9 16.1  5.1  chr6              40235844 40236073 (20033986) + ANGEL             DNA/Kolobok              56    309     (0) 3097579  
   260   18.0  1.2  6.3  chr6              40236001 40236083 (20033976) + DNA7-N1_DR        DNA/Zisupton           8245   8323  (2094) 3097580 *
   274   21.5  2.5  1.2  chr6              40238721 40238800 (20031259) C CryptonV-1_DR     DNA/Crypton-V        (3243)  14630   14550 3097581  
  5030    8.6  6.6  8.1  chr6              40238837 40239806 (20030253) + DNA-N29_DR        DNA/Sola-1              146   1102    (76) 3097582  
   688   25.1  8.2  0.8  chr6              40239782 40239807 (20030252) + DNAX-25B_DR       DNA/Zisupton           2248   2290  (1248) 3097583 *
  2174    9.5  7.2  3.3  chr6              40239808 40240155 (20029904) + SINE2-3_DR        SINE/tRNA-V-RTE           1    361     (7) 3097584  
   683   19.2  1.2  9.4  chr6              40240018 40240083 (20029976) + TE-X-7_DR         LINE?/Penelope?         141    194   (645) 3097585 *
   306   12.0  1.7 15.4  chr6              40240084 40240201 (20029858) C TDR9              DNA                     (0)    208     105 3097586 *
   564    9.2  1.1  0.0  chr6              40240152 40240238 (20029821) + DNA-N29_DR        DNA/Sola-1             1091   1178     (0) 3097587  
  1054   17.0  3.1  3.1  chr6              40241404 40241628 (20028431) + ANGEL             DNA/Kolobok              85    309     (0) 3097588  
  1932    7.3 27.9  0.9  chr6              40242052 40242478 (20027581) C TDR7              DNA                     (0)    541       1 3097589  
  1799   14.0  3.4  2.3  chr6              40243082 40243462 (20026597) + L1-96_DR          LINE/L1                1454   1838     (0) 3097590  
   372   21.1  3.8  0.9  chr6              40243552 40243656 (20026403) + DNA7-N1_DR        DNA/Zisupton           4716   4823  (5594) 3097591 *
   498   10.8  0.0 13.8  chr6              40243585 40243691 (20026368) C hAT-N167B_DR      DNA/hAT-Charlie       (257)   1316    1223 3097592  
   308   27.7  0.9  0.0  chr6              40244299 40244410 (20025649) + Mariner-N37_DR    DNA/TcMar-Tc1            19    131   (530) 3097593  
   278   13.5  3.8  1.9  chr6              40244415 40244467 (20025592) C EnSpm-N2_DR       DNA/CMC-EnSpm         (876)   3139    3093 3097594 *
  2557   11.2  6.5  1.6  chr6              40244422 40244894 (20025165) C Mariner-N38_DR    DNA/TcMar-Tc1           (0)    547      52 3097595  
  1294   18.8  6.8 25.5  chr6              40244712 40245526 (20024533) + CryptonV-N5_DR    DNA/Crypton-V         16838  17530  (7007) 3097596 *
  3148   11.8 10.3  1.1  chr6              40245023 40245624 (20024435) C DNA-TTAA-3_DR     DNA                   (512)    667      11 3097597  
   541   20.9 26.3  1.0  chr6              40245619 40245869 (20024190) C Mariner-N37_DR    DNA/TcMar-Tc1         (328)    333      20 3097598 *
  1056   14.7 12.9  0.0  chr6              40246636 40246860 (20023199) + Merlin-N3_DR      DNA/Merlin                1    254     (1) 3097599  
   321   27.5  0.0  2.0  chr6              40246921 40246951 (20023108) + Merlin-2_DR       DNA/Merlin             7167   7263  (6653) 3097600  
   331   20.6  0.0  0.0  chr6              40246952 40247019 (20023040) + ANGEL             DNA/Kolobok              90    157   (152) 3097601  
   610   11.9  5.9  0.0  chr6              40247124 40247224 (20022835) + TDR25             DNA/hAT-Charlie           1    107   (504) 3097602  
   853   11.4  0.0  0.8  chr6              40247230 40247362 (20022697) C hAT-N135_DR       DNA/hAT-Charlie         (0)    542     411 3097603  
   255   22.2  0.0  0.0  chr6              40247353 40247363 (20022696) + CryptonV-1_DR     DNA/Crypton-V          9869   9879  (7994) 3097604 *
  1806   15.0  7.7  0.8  chr6              40247364 40247712 (20022347) + Copia-11G_DR-LTR  LTR/Gypsy?                1    373   (105) 3097605  
   630   17.9 15.1  2.2  chr6              40247738 40248004 (20022055) + TDR25             DNA/hAT-Charlie         224    540     (2) 3097606  
  1263   10.2 10.0 20.3  chr6              40248750 40249240 (20020819) + hAT-N108_DR       DNA/hAT-Ac                1    449   (127) 3097607 *
  2210    5.9  4.3  4.3  chr6              40249240 40249591 (20020468) + Mariner-N38_DR    DNA/TcMar-Tc1           187    538     (9) 3097608  
  4157    9.2 10.7  4.0  chr6              40249593 40250305 (20019754) C DNA-N30B_DR       DNA                   (260)    786      26 3097609  
   213    7.4  0.0  0.0  chr6              40250347 40250373 (20019686) + hAT-N108_DR       DNA/hAT-Ac              550    576     (0) 3097610  
  2398   10.4 16.4  0.3  chr6              40251443 40251834 (20018225) C DNA-5-7_DR        DNA/hAT-hAT5          (219)    455       1 3097611  
   664    9.1  4.0  4.0  chr6              40251838 40251963 (20018096) + LINEX-1_DR        Retroposon              500    625   (180) 3097612  
   362   15.6  1.1 18.6  chr6              40251971 40252159 (20017900) + EnSpm-N48B_DR     DNA/CMC-EnSpm          5296   5456  (1503) 3097613 *
   439   15.2  0.7  5.7  chr6              40252031 40252090 (20017969) + Kolobok-2_DR      DNA/Kolobok-T2         3153   3291  (3408) 3097614  
   573    2.3  0.0  0.0  chr6              40252091 40252176 (20017883) C MOSAT_DR          Satellite             (886)   1201    1116 3097615  
   487    4.0  0.0  0.0  chr6              40252111 40252185 (20017874) + HAT1_DR           DNA/hAT-Ac              575    649  (2643) 3097616 *
   787   15.6  2.8  2.1  chr6              40252177 40252320 (20017739) + Mariner-10_DR     DNA/TcMar-Tc1             7    151  (1446) 3097617  
   410   12.2  4.4  0.0  chr6              40252186 40252196 (20017863) C Harbinger3_DR     DNA/PIF-Harbinger    (1484)   2111    2022 3097618 *
 32309    0.9  0.2  1.0  chr6              40253909 40257670 (20012389) + EnSpm-N3B_DR      DNA/CMC-EnSpm             1   3734     (0) 3097619  
   208   20.8  1.1 14.9  chr6              40258366 40258415 (20011644) + hAT-N145_DR       DNA/hAT-Ac              672    825   (766) 3097620  
   469   23.2  0.0  0.0  chr6              40258416 40258540 (20011519) + Mariner-N38_DR    DNA/TcMar-Tc1            56    180   (367) 3097621  
   373   27.0  5.4  3.0  chr6              40258528 40258542 (20011517) C DNA9-3_DR         DNA/MULE-MuDR?       (5588)   5791    5774 3097622 *
  1496   13.8  3.2  1.6  chr6              40258543 40258792 (20011267) C TDR13             DNA                     (1)    771     518 3097623  
   341   20.0  1.5  0.0  chr6              40258735 40258799 (20011260) + (ACTG)n           Simple_repeat             3     68     (0) 3097624 *
   553   18.9  5.9  6.4  chr6              40258863 40259065 (20010994) + Mariner-N38_DR    DNA/TcMar-Tc1           346    547     (0) 3097625  
   210   28.1  0.0  0.0  chr6              40259016 40259072 (20010987) C hAT-N21B_DR       DNA/hAT-Ac            (537)    764     708 3097626 *
   216   21.4  0.0  0.0  chr6              40259032 40259069 (20010990) C ENSPM-6_DR        DNA/CMC-EnSpm       (18568)  14048   14011 3097627  
   920   21.2  3.1  0.4  chr6              40259070 40259292 (20010767) C TDR6              DNA                     (0)    250      22 3097628  
   205   20.0  3.9  2.6  chr6              40259236 40259312 (20010747) + Harbinger-N15_DR  DNA/PIF-Harbinger      1692   1769   (534) 3097629 *
   208   20.8  9.1  0.0  chr6              40260349 40260425 (20009634) + L1-32_DR          LINE/L1                5388   5471   (382) 3097630  
  2965   15.4 11.8  2.4  chr6              40260444 40261121 (20008938) + LOOPERN3B_DR      DNA/Kolobok-T2          308   1047     (2) 3097631  
   320   14.8  0.7 21.9  chr6              40262256 40262393 (20007666) C hAT-N110_DR       DNA/hAT?                (2)    695     582 3097632  
   293   17.9  2.3  4.7  chr6              40262361 40262378 (20007681) + DNA8-17_DR        DNA/hAT-Tip100         1265   1349   (463) 3097633 *
   318   12.6  0.0  7.8  chr6              40262379 40262447 (20007612) + EnSpm-N17_DR      DNA/TcMar              2998   3061  (2132) 3097634  
   210   20.8  1.4  9.4  chr6              40262408 40262476 (20007583) + EnSpm-N11_DR      DNA/CMC-EnSpm          1569   1632  (3721) 3097635 *
   200    8.1  0.0 15.8  chr6              40262452 40262495 (20007564) C IS3EU-4_DR        DNA/IS3EU            (2517)  12512   12475 3097636 *
   205    5.6  5.6  0.0  chr6              40262465 40262500 (20007559) + DNA2-16_DR        DNA                    8211   8248  (9803) 3097637 *
  1050   14.5  6.2  2.5  chr6              40262495 40262721 (20007338) C hAT-N110_DR       DNA/hAT?              (117)    580     346 3097632  
   310   18.9 22.1  0.0  chr6              40262751 40262845 (20007214) C CR1-51_DR         LINE/L2                (34)   3035    2920 3097638  
   290    9.5  3.5  1.1  chr6              40262870 40262954 (20007105) + DNA-TA-4_DR       DNA/TcMar              4636   4722  (5073) 3097639  
   279   12.5  0.9  0.0  chr6              40262892 40263003 (20007056) + DNA-1-7_DR        DNA/PIF-Harbinger       669    781   (657) 3097640 *
   379    4.5  0.0  0.0  chr6              40262894 40262982 (20007077) + (TAA)n            Simple_repeat             1     89     (0) 3097641 *
  2166   10.8  3.7  2.0  chr6              40262944 40263333 (20006726) C L2-57_DR          LINE/L2                 (2)   1041     677 3097642  
   236   16.0  0.8  5.0  chr6              40262983 40263017 (20007042) C DNA-TA-4_DR       DNA/TcMar            (3656)   6138    6020 3097643 *
   884   14.9  3.5 13.7  chr6              40263344 40263655 (20006404) C hAT-N110_DR       DNA/hAT?              (408)    289       6 3097632  
   426   28.7  3.7  3.1  chr6              40264478 40264639 (20005420) + CryptonV-N5_DR    DNA/Crypton-V         10572  10734 (13803) 3097644 *
  1753   21.5  1.7  1.0  chr6              40264501 40264904 (20005155) C HarbingerN7_DR    DNA/PIF-Harbinger      (67)    411       5 3097645  
   268   14.3  7.9  0.0  chr6              40264922 40264984 (20005075) + L2-13_DRe         LINE/L2                1805   1872     (2) 3097646  
   221   17.6  0.0  0.0  chr6              40265030 40265063 (20004996) C ENSPM-6_DR        DNA/CMC-EnSpm        (4587)  28029   27996 3097647  
  1180   11.1  4.2  1.5  chr6              40265069 40265252 (20004807) + SINE_DR1          SINE                     23    211    (47) 3097648  
  3646   10.8 11.3  0.1  chr6              40265253 40265836 (20004223) C HarbingerN1_DR    DNA/PIF-Harbinger       (0)    650       2 3097649  
   262   27.0  6.8  7.5  chr6              40265894 40266041 (20004018) C ENSPM-6_DR        DNA/CMC-EnSpm        (4144)  27597   27456 3097647  
   216   18.2  1.4  6.0  chr6              40266855 40266924 (20003135) + Mariner-N19_DR    DNA/TcMar-ISRm11        400    466  (1020) 3097650 *
   326   14.3  4.8  1.2  chr6              40266878 40266962 (20003097) C Mariner-N19_DR    DNA/TcMar-ISRm11      (703)    783     733 3097651  
  4800   11.3  2.7  0.0  chr6              40266963 40267703 (20002356) C Mariner-N39_DR    DNA/TcMar-Tc1           (0)    779      19 3097652  
   233   10.8  0.0  0.0  chr6              40267697 40267733 (20002326) + hAT-N137_DR       DNA/hAT-Ac             2567   2603   (968) 3097653 *
   239    6.1  0.0  0.0  chr6              40267701 40267733 (20002326) C EnSpm-N48B_DR     DNA/CMC-EnSpm        (4478)   2481    2449 3097654 *
   673   16.4  0.0  0.8  chr6              40267726 40267860 (20002199) + Helitron-2_DR     RC/Helitron           11738  11871 (15541) 3097655  
   234   18.8  0.0  2.1  chr6              40267734 40267749 (20002310) + DNAX-23_DR        DNA                   10238  10285  (1516) 3097656 *
   730    8.7  0.0  0.0  chr6              40267745 40267859 (20002200) + DNA9-3_DR         DNA/MULE-MuDR?         9514   9628  (1751) 3097657  
   658   15.5  0.8  0.0  chr6              40267746 40267874 (20002185) + DNA8-25_DR        DNA                     627    756  (3211) 3097658 *
  4190    5.9  0.7  9.9  chr6              40267774 40268446 (20001613) C Merlin-1_DR       DNA/Merlin           (8290)   2237    1621 3097659  
   576   16.9  1.3  0.7  chr6              40267860 40267893 (20002166) C DNA-X-5_DR        DNA                    (87)   1134     985 3097660 *
   429   30.2 11.0  0.0  chr6              40267894 40267926 (20002133) + Zisupton-6_DR     DNA/Zisupton           8778   8979 (13137) 3097661  
   333   19.2  1.2  2.5  chr6              40268398 40268477 (20001582) C Helitron-N3_DR    RC/Helitron          (1433)   1583    1505 3097662  
   243   23.6  6.9  5.1  chr6              40268536 40268651 (20001408) + Dada-tL_DR        DNA/Dada               1954   2071  (8336) 3097663 *
   300   18.3  0.0  0.0  chr6              40268592 40268651 (20001408) C Mariner-N38_DR    DNA/TcMar-Tc1         (191)    356     297 3097664  
   342   15.9  1.2  2.4  chr6              40268657 40268740 (20001319) C hAT-N164_DR       DNA/hAT-Tip100       (1128)    912     830 3097665  
   228   19.3 18.7  3.2  chr6              40268737 40268870 (20001189) + Mariner-N19_DR    DNA/TcMar-ISRm11        618    771   (715) 3097666 *
   327   24.4  1.7  0.0  chr6              40268741 40268771 (20001288) + Helitron-N3_DR    RC/Helitron            1990   2106   (910) 3097667  
   687   15.0  0.0  1.7  chr6              40269699 40269819 (20000240) + hAT-N130_DR       DNA/hAT-Ac               27    145   (276) 3097668  
  5147    7.3 24.4  0.3  chr6              40269820 40270741 (19999318) C Harbinger3N_DR    DNA/PIF-Harbinger       (0)   1144       1 3097669  
  1401   14.4  1.1  1.5  chr6              40270742 40271015 (19999044) + hAT-N130_DR       DNA/hAT-Ac              143    415     (6) 3097670  
  2564    3.0  0.0  0.0  chr6              40272143 40272445 (19997614) + L2-32_DRe         LINE/L2                2258   2560     (0) 3097671  
   267   17.2  6.0  9.8  chr6              40273708 40273823 (19996236) C TDR24             DNA                    (82)    362     251 3097672  
  3668   12.3 22.5  0.1  chr6              40273973 40274704 (19995355) C LOOPERN4_DR       DNA/Kolobok-T2         (19)    898       3 3097673  
   938    7.5 13.3  0.0  chr6              40274810 40274982 (19995077) + DNA11TA1_DR       DNA/CMC-EnSpm             8    203     (0) 3097674  
   299   12.4  5.4  4.3  chr6              40275920 40276012 (19994047) C DNA-N45_DR        DNA/CMC-EnSpm         (376)    337     244 3097675 *
   378   12.8  2.6  0.0  chr6              40275935 40276012 (19994047) C Merlin-1_DR       DNA/Merlin           (9373)   1154    1075 3097659  
   350   17.6  3.7 10.6  chr6              40275951 40276141 (19993918) C ZFERV-2-I_DR      LTR/ERV1             (9671)    893     715 3097676 *
   275   21.0  1.5  6.2  chr6              40276013 40276165 (19993894) + ZFERV-2-I_DR      LTR/ERV1                707    900  (9664) 3097676 *
   370   22.0  1.2  1.8  chr6              40276013 40276100 (19993959) + EnSpm-N2_DR       DNA/CMC-EnSpm          2897   3061   (954) 3097677 *
   387   19.5  1.8 22.5  chr6              40276093 40276317 (19993742) + Mariner-N19_DR    DNA/TcMar-ISRm11        597    783   (703) 3097678  
  2307   12.4  7.5  5.9  chr6              40276375 40276906 (19993153) C hAT-N166_DR       DNA/hAT-hAT5            (0)    540       1 3097679  
  2071    6.1  7.1  1.3  chr6              40277353 40277649 (19992410) + EnSpm-N6_DR       DNA/CMC-EnSpm?            1    314    (32) 3097680  
   449   17.5  5.9  4.1  chr6              40277545 40277649 (19992410) C EnSpm-N6B_DR      DNA/CMC-EnSpm?       (3112)    138      32 3097681 *
  2240   11.0  5.7  2.2  chr6              40277650 40278003 (19992056) C DNA-N17_DR        DNA                     (0)    367       2 3097682  
   216   19.1  0.0  1.6  chr6              40278185 40278248 (19991811) C hAT-N70_DR        DNA/hAT?              (647)    678     616 3097683 *
   249   10.9  0.0  0.0  chr6              40278208 40278253 (19991806) C Harbinger-2_DR    DNA/PIF-Harbinger    (1952)   2375    2330 3097684  
   200   22.6  0.0  1.6  chr6              40278254 40278270 (19991789) C MuDR-2_DR         DNA/MULE-MuDR        (7562)  16371   16310 3097685 *
  4043    7.7  6.0  0.0  chr6              40278260 40278860 (19991199) + Crack-7_DR        LINE/L2                 179    815   (121) 3097686  
  3308    8.1  7.8  5.9  chr6              40280509 40281187 (19988872) C DNA-5-8C_DR       DNA/hAT-hAT5            (0)    691       1 3097687  
  1523   12.1  0.0  1.6  chr6              40281828 40282080 (19987979) C TDR2              DNA/TcMar-Tc1           (1)    936     688 3097688  
  2784    7.7  2.2  0.0  chr6              40282083 40282448 (19987611) C TDR2              DNA/TcMar-Tc1         (560)    377       4 3097688  
   278   20.9  2.6 14.3  chr6              40282660 40282697 (19987362) C DNA-N33_DR        DNA                  (1007)    696     675 3097689  
  1141   20.1  4.0  1.1  chr6              40282698 40282974 (19987085) + ANGEL             DNA/Kolobok               1    285    (24) 3097690  
   262   21.8  6.9 13.3  chr6              40282831 40283005 (19987054) C Kolobok-N4_DR     DNA/Kolobok-T2       (1294)   1708    1544 3097691 *
  1266   15.5  8.7  1.9  chr6              40283612 40283966 (19986093) C Mariner-N38_DR    DNA/TcMar-Tc1           (0)    547     169 3097692  
   331   19.8  0.0  2.6  chr6              40283952 40284029 (19986030) + HATN12_DR         DNA/hAT-Ac                8     83   (496) 3097693 *
  2644   13.8  9.5  7.2  chr6              40283963 40284628 (19985431) + DNA6-1_DR         DNA/hAT-hAT5            169    848   (301) 3097694  
   571   14.7  0.0  0.9  chr6              40284630 40284739 (19985320) C Mariner-N38_DR    DNA/TcMar-Tc1         (409)    138      30 3097692  
   411   19.2  7.3  5.0  chr6              40284740 40284766 (19985293) C hAT-N198_DR       DNA/hAT-Charlie       (541)    858     719 3097695  
   332   25.4  4.2  1.6  chr6              40285329 40285358 (19984701) + Mariner-N2_DR     DNA/TcMar              1274   1396  (2570) 3097696  
   375   15.3  7.8  5.4  chr6              40285359 40285448 (19984611) + DNA7-N2_DR        DNA/hAT-hAT6           1414   1505   (509) 3097697 *
  1072   17.7 16.3  2.1  chr6              40285375 40285470 (19984589) C DNA8-10_DR        DNA/hAT-Ac           (1832)   2186    1921 3097698  
  1146   10.9  4.0  0.0  chr6              40285471 40285645 (19984414) C HE1_DR1           SINE/tRNA-V-RTE       (211)    191      10 3097699  
   787   23.1 11.1  3.9  chr6              40285479 40285766 (19984293) + EnSpm-N11_DR      DNA/CMC-EnSpm          3496   3803  (1550) 3097700 *
  1072   17.7 16.3  2.1  chr6              40285646 40285668 (19984391) C DNA8-10_DR        DNA/hAT-Ac           (1832)   1920    1852 3097698  
   390   19.3  1.1  2.2  chr6              40285689 40285778 (19984281) C EnSpm-15_DR       DNA/CMC-EnSpm       (10427)   1027     939 3097701  
   354   19.0  1.9  3.9  chr6              40285779 40285792 (19984267) C Merlin-1_DR       DNA/Merlin           (6110)   4417    4316 3097702  
   279   25.6  8.8  0.0  chr6              40285793 40285813 (19984246) + DNA6-6_DR         DNA                    4481   4616  (6665) 3097703  
  2390    9.5  5.5  0.8  chr6              40286026 40286387 (19983672) + HE1_DR1           SINE/tRNA-V-RTE           1    379    (23) 3097704  
  3853    0.5  0.7  0.0  chr6              40287561 40288000 (19982059) + EnSpm-N31_DR      DNA/CMC-EnSpm?            1    443   (646) 3097705  
   743    3.3  0.0  0.0  chr6              40287997 40288088 (19981971) + EnSpm-N31_DR      DNA/CMC-EnSpm?          988   1079    (10) 3097706 *
   253   18.4  0.0  2.0  chr6              40289447 40289496 (19980563) + DNA6-1_DR         DNA/hAT-hAT5            135    183   (966) 3097707  
  6162    7.4  4.6  2.1  chr6              40289550 40290459 (19979600) C TDR2              DNA/TcMar-Tc1           (5)    932       1 3097708  
   795   16.1  5.5  6.0  chr6              40290460 40290691 (19979368) + hAT-N126D_DR      DNA/hAT-Ac              154    504   (119) 3097709  
   487   13.2  4.4  0.0  chr6              40290673 40290763 (19979296) + HATN12B_DR        DNA/hAT-Ac              601    695     (0) 3097710 *
   251   13.8  9.2  0.0  chr6              40291079 40291143 (19978916) + L1-56_DR          LINE/L1                4811   4881   (101) 3097711  
   217   19.2  2.5  1.2  chr6              40291106 40291184 (19978875) C hAT-N179_DR       DNA/hAT-Tip100        (467)    427     348 3097712 *
  3017    9.7 20.2  0.5  chr6              40291371 40291920 (19978139) + DNA-1-11_DR       DNA                       1    658    (66) 3097713  
   398   18.2  1.3  0.0  chr6              40291921 40291997 (19978062) C Harbinger-N13_DR  DNA/PIF-Harbinger      (77)    247     170 3097714 *
  2647   11.7  9.3  2.9  chr6              40291993 40292484 (19977575) C ENSPM-6_DR        DNA/CMC-EnSpm        (3809)  27932   27428 3097715 *
 65704    9.4  2.5  3.1  chr6              40292483 40304769 (19965290) C Helitron-4_DR     RC/Helitron         (21433)  10435       1 3097716  
   996   14.6  8.8  0.7  chr6              40304761 40305009 (19965050) + ENSPM-6_DR        DNA/CMC-EnSpm          3217   3485 (29131) 3097717 *
   230    3.5  0.0  0.0  chr6              40305010 40305038 (19965021) C ENSPM-6_DR        DNA/CMC-EnSpm        (4409)  27332   27305 3097715 *
   611   18.6  0.0  0.0  chr6              40305038 40305139 (19964920) C Harbinger-N13_DR  DNA/PIF-Harbinger     (148)    176      75 3097714 *
  4198    8.0  6.8  0.4  chr6              40305139 40305790 (19964269) + hAT-N57_DR        DNA/hAT-Ac              592   1284     (2) 3097718  
  2655    5.3  1.2  0.0  chr6              40307302 40307643 (19962416) + EnSpm-N6_DR       DNA/CMC-EnSpm?            1    346     (0) 3097719  
   329   28.7  0.0 11.9  chr6              40307724 40307901 (19962158) C Kolobok-N10_DR    DNA/Kolobok           (115)    528     370 3097720  
  2159    6.2 11.5  1.6  chr6              40307943 40308332 (19961727) C TDR7              DNA                    (93)    448      21 3097721  
 25229    2.1  4.6  0.1  chr6              40308468 40311552 (19958507) C EnSpm-N36_DR      DNA/CMC-EnSpm           (0)   3225       1 3097722  
   826   13.7  4.8  0.0  chr6              40312763 40312908 (19957151) + Crack-3_DR        LINE/L2                2649   2801   (919) 3097723  
  8212    7.7 20.4  0.1  chr6              40312909 40314220 (19955839) + TZF28B            DNA/TcMar-Tc1             1   1578    (36) 3097724  
  3624   13.9  1.2  1.2  chr6              40314237 40314832 (19955227) + Crack-3_DR        LINE/L2                2801   3396   (324) 3097723  
   249   28.1  4.8  1.9  chr6              40314808 40314912 (19955147) C EnSpm-N36_DR      DNA/CMC-EnSpm        (2210)   1015     908 3097725 *
   229   36.1  3.2  3.7  chr6              40314824 40314837 (19955222) + EnSpm-N36_DR      DNA/CMC-EnSpm           980   1096  (2129) 3097726 *
  1727    1.6  0.0  0.0  chr6              40314838 40315030 (19955029) + TDR3              DNA/hAT-Charlie           1    193     (0) 3097727  
   562   12.2  2.0  4.0  chr6              40314940 40315041 (19955018) + CryptonV-N5_DR    DNA/Crypton-V          3294   3393 (21144) 3097728 *
  1166    8.3  3.3  1.6  chr6              40315039 40315222 (19954837) + Crack-3_DR        LINE/L2                3406   3592   (128) 3097729  
  8204    5.5  7.4  0.0  chr6              40316245 40317453 (19952606) C Merlin-N4_DR      DNA/Merlin              (6)   1299       1 3097730  
  2488   12.3  1.1  0.0  chr6              40317517 40317883 (19952176) C TDR17B            DNA/Sola-1            (771)    775     405 3097731  
   715   14.3 18.6  1.2  chr6              40317748 40317964 (19952095) C DNA9-6_DR         DNA                  (3290)   4594    4438 3097732 *
  2056    7.4  8.0 10.1  chr6              40317915 40318288 (19951771) C SINE2-3_DR        SINE/tRNA-V-RTE         (1)    367       1 3097733  
  1369   18.4  0.4  0.4  chr6              40318542 40318797 (19951262) C TDR13E            DNA                     (0)    680     425 3097734  
   268   14.8  0.0  0.0  chr6              40318843 40318896 (19951163) C hAT-N182_DR       DNA/hAT-Ac           (1153)    807     754 3097735 *
   308    7.1  1.4  0.0  chr6              40318852 40318921 (19951138) + DNA-N43_DR        DNA/TcMar-Fot1          523    593   (461) 3097736 *
   319   13.0  0.0  0.0  chr6              40318861 40318937 (19951122) C Zisupton-7_DR     DNA/Zisupton         (5644)  11438   11362 3097737  
   338   17.3  0.0  0.0  chr6              40319256 40319307 (19950752) + hAT-N199_DR       DNA/hAT?                  8     59   (394) 3097738  
   250   20.7 10.3  0.0  chr6              40319314 40319400 (19950659) + hAT-N199_DR       DNA/hAT?                172    267   (186) 3097739  
  2236   13.6 12.8  3.0  chr6              40319410 40319949 (19950110) + HATN10B_DR        DNA/hAT-Ac               14    604     (4) 3097740  
   229   20.4  0.0  5.6  chr6              40319903 40319959 (19950100) C CryptonV-N1_DR    DNA/Crypton-V        (5228)   4823    4770 3097741 *
   841   19.7  2.2  0.6  chr6              40319951 40320129 (19949930) + hAT-N199_DR       DNA/hAT?                258    439    (14) 3097742  
   694   25.4  8.2  1.0  chr6              40320153 40320347 (19949712) + DNA-N19_DR        DNA                      58    266   (397) 3097743  
  3239   13.3  8.9  1.9  chr6              40320348 40320943 (19949116) C TDR13             DNA                     (0)    772     136 3097744  
   679   10.7 16.5  2.0  chr6              40321069 40321201 (19948858) C Kolobok-N11_DR    DNA/Kolobok-T2        (189)    282     131 3097745 *
   714   22.6  3.2  2.1  chr6              40321172 40321361 (19948698) C DNA2-16_DR        DNA                 (10846)   7205    7014 3097746 *
  1710   11.2 20.1  0.0  chr6              40321200 40321513 (19948546) C HE1_DR1           SINE/tRNA-V-RTE        (24)    378       2 3097747  
  1328   19.2 13.9  1.3  chr6              40321514 40321553 (19948506) C EnSpm-N17_DR      DNA/TcMar            (2123)   3070    2987 3097748  
  3432   15.1  4.5 12.8  chr6              40322591 40323534 (19946525) + Merlin-1_DR       DNA/Merlin             4345   5218  (5309) 3097749  
   262   13.3  5.0  0.0  chr6              40323503 40323562 (19946497) + Merlin-1_DR       DNA/Merlin             2146   2208  (8319) 3097750 *
   400   10.5  0.0  0.0  chr6              40323701 40323757 (19946302) C TDR13             DNA                     (0)    772     716 3097751 *
  3036    9.8  7.3  0.0  chr6              40323755 40324222 (19945837) C hAT-N203_DR       DNA/hAT-Tip100       (3986)   1555    1054 3097752  
  2549   12.6 10.8  0.2  chr6              40324221 40324665 (19945394) C TDR13             DNA                   (280)    492       1 3097751 *
  2054    9.1  9.7  2.2  chr6              40325426 40325806 (19944253) C EnSpm-N22_DR      DNA/CMC-EnSpm           (0)   1521    1113 3097753  
  3096   10.5  2.6  2.2  chr6              40325807 40325869 (19944190) + Helitron-N3B_DR   RC/Helitron            5087   5669   (932) 3097754  
  3442    6.1  1.7  1.7  chr6              40325870 40326387 (19943672) + Mariner-N38_DR    DNA/TcMar-Tc1            30    547     (0) 3097755  
   228   19.6  0.0  2.2  chr6              40326353 40326399 (19943660) + MuDR-2_DR         DNA/MULE-MuDR         18084  18129  (5804) 3097756 *
   216   16.6  8.5  4.1  chr6              40326387 40326480 (19943579) C EnSpm-N14_DR      DNA/CMC-EnSpm        (1881)   2699    2602 3097757 *
   234   14.7  0.0  9.1  chr6              40326861 40326920 (19943139) + hAT-N48B_DR       DNA/hAT-Ac             1450   1504   (636) 3097758  
   234   22.7  0.0  0.0  chr6              40326953 40327018 (19943041) + Mariner-6_DR      DNA/TcMar-Tc1            16     81  (1548) 3097759 *
   603   20.9  7.5  0.9  chr6              40326967 40326996 (19943063) + DNAX-25B_DR       DNA/Zisupton           1869   2094  (1444) 3097760  
   830   17.6  3.9  0.0  chr6              40326997 40327178 (19942881) + Mariner-N38_DR    DNA/TcMar-Tc1            60    248   (299) 3097761  
   730   21.8  0.5  2.1  chr6              40327025 40327216 (19942843) + CryptonV-3_DR     DNA/Crypton-V           984   1172 (22281) 3097762 *
   935   13.7  7.1  3.9  chr6              40327253 40327449 (19942610) + DNA11TA1_DR       DNA/CMC-EnSpm             1    203     (0) 3097763  
   463   19.2  2.0  0.0  chr6              40328295 40328393 (19941666) C Kolobok-N10_DR    DNA/Kolobok             (0)    643     543 3097764  
  1408   13.0 16.6  0.8  chr6              40328540 40328865 (19941194) C DNA-2-30B_DR      DNA                     (0)    413      37 3097765  
  4120    4.9 14.1  0.0  chr6              40330043 40330609 (19939450) + TC1DR3            DNA/TcMar-Tc1             1    647   (578) 3097766  
  6331    6.5  8.9  0.2  chr6              40330610 40331510 (19938549) C HATN3B_DR         DNA/hAT-Tip100          (0)    979       1 3097767  
  1097    9.2  1.3  0.0  chr6              40331511 40331661 (19938398) + TC1DR3B           DNA/TcMar-Tc1           637    789   (100) 3097768  
   290   18.0  0.0  0.0  chr6              40331664 40331713 (19938346) C DNA8-26_DR        DNA                  (2980)   1550    1501 3097769 *
   298    2.9  0.0  0.0  chr6              40331674 40331708 (19938351) + TC1DR3            DNA/TcMar-Tc1          1191   1225     (0) 3097770  
   281    9.3 18.5  0.0  chr6              40331709 40331727 (19938332) + Merlin-2_DR       DNA/Merlin             4867   4930  (8991) 3097771  
   255    9.5 15.9  0.0  chr6              40331784 40331846 (19938213) C hAT-N91_DR        DNA/hAT-Ac            (183)    172     100 3097772  
   378   10.1  8.7  0.0  chr6              40331864 40331932 (19938127) + DNA2-17_DR        DNA                      29    103    (72) 3097773  
   335    2.6  0.0  0.0  chr6              40332116 40332154 (19937905) C SAT-4_DR          Satellite              (66)     54      16 3097774  
   289   10.2  0.0  2.0  chr6              40332140 40332189 (19937870) C DNA2-17_DR        DNA                    (72)    103      55 3097775 *
  1511    5.6  2.5  0.0  chr6              40332919 40333115 (19936944) C L2-5_DRe          LINE/L2                 (0)   2227    2026 3097776  
   407   13.7  9.5  1.2  chr6              40333052 40333125 (19936934) C hAT-N68_DR        DNA/hAT-Ac            (462)   2570    2491 3097777 *
  1174   11.3  1.6  4.7  chr6              40333116 40333357 (19936702) + Tx1-12_DR         LINE/L1-Tx1            4795   5029   (191) 3097778  
  1872    7.1  0.8  1.2  chr6              40333358 40333615 (19936444) + hAT-N137_DR       DNA/hAT-Ac             2450   2706   (865) 3097779  
   933    9.7  4.3  4.9  chr6              40333480 40333642 (19936417) + DNAX-23_DR        DNA                   10237  10398  (1403) 3097780 *
   654   15.9  5.0  3.2  chr6              40333621 40333802 (19936257) + Tx1-12_DR         LINE/L1-Tx1            5021   5205    (15) 3097778 *
   779   11.9  3.7  0.0  chr6              40333883 40334016 (19936043) C Kolobok-N5_DR     DNA/Kolobok-T2?         (0)    485     347 3097781 *
  1627    5.3  3.4  5.1  chr6              40334016 40334254 (19935805) + L2-5_DRe          LINE/L2                1992   2226     (1) 3097782  
  1342   15.6 16.1  1.2  chr6              40334259 40334557 (19935502) C Kolobok-N5_DR     DNA/Kolobok-T2?       (142)    343       1 3097781  
   200   16.7  0.0  0.0  chr6              40334954 40334989 (19935070) C Zisupton-3_DR     DNA/Zisupton          (383)   7572    7537 3097783  
   333   16.5  7.6  2.3  chr6              40335066 40335084 (19934975) + hAT-N22_DR        DNA/hAT-Ac              428    494  (1244) 3097784  
   492    8.4  2.1  0.0  chr6              40335085 40335179 (19934880) + (TTCA)n           Simple_repeat             4    100     (0) 3097785  
  5472   10.4 13.3  1.0  chr6              40336101 40337119 (19932940) C TDR23             DNA                     (0)   1147       4 3097786  
   261    8.5  6.4  0.0  chr6              40337204 40337250 (19932809) + DNA2-10_DR        DNA                    2112   2161  (1360) 3097787  
   674   16.3  7.4  0.0  chr6              40337281 40337415 (19932644) + HATN10B_DR        DNA/hAT-Ac              121    265   (343) 3097788  
  2448   10.4  1.9  0.8  chr6              40337428 40337786 (19932273) C HE1_DR1           SINE/tRNA-V-RTE        (30)    372      10 3097789  
   495   24.8  1.9  7.4  chr6              40337650 40337806 (19932253) C DNA-2-32_DR       DNA/CMC-EnSpm?       (6173)   2609    2461 3097790 *
  1697   10.8  8.2  0.3  chr6              40337789 40338094 (19931965) + HATN10B_DR        DNA/hAT-Ac              279    608     (0) 3097791  
  3855    9.0  1.2  1.2  chr6              40338540 40339121 (19930938) + DNA-8-28_DR       DNA/hAT-Tip100?           1    582     (0) 3097792  
   539   12.0  7.6  8.3  chr6              40339154 40339296 (19930763) + EnSpm-N26_DR      DNA/CMC-EnSpm             2    143   (470) 3097793  
   644   20.8  3.3  2.2  chr6              40339297 40339522 (19930537) + hAT-N130_DR       DNA/hAT-Ac                1    216   (384) 3097794  
  1011   16.3  1.1  2.2  chr6              40339526 40339707 (19930352) C hAT-N135_DR       DNA/hAT-Charlie       (362)    180       1 3097795  
  1557   11.0 10.8  3.2  chr6              40339708 40340000 (19930059) C hAT-N22C_DR       DNA/hAT-Ac            (389)    305       1 3097796  
   203   28.6  0.0  1.1  chr6              40340001 40340092 (19929967) + hAT-N126B_DR      DNA/hAT-Ac              297    387   (213) 3097797  
 48944    3.6  1.4  1.3  chr6              40340113 40346298 (19923761) C DIRS-18_DR        LTR/DIRS                (2)   6190       1 3097798  
   629    6.3  0.0  0.0  chr6              40346233 40346311 (19923748) + DIRS1b_DR         LTR/DIRS               5645   5723   (332) 3097799 *
   352   10.0  0.0  0.0  chr6              40346302 40346351 (19923708) + HATN12B_DR        DNA/hAT-Ac              646    695     (0) 3097800 *
   283   12.5 18.5  1.3  chr6              40346352 40346416 (19923643) C EnSpm-N26B_DR     DNA/CMC-EnSpm         (138)     83       8 3097801  
   266   20.7  0.0  9.0  chr6              40346391 40346475 (19923584) + EnSpm-N26B_DR     DNA/CMC-EnSpm           144    221     (0) 3097802 *
   290   26.3  0.0  2.5  chr6              40346528 40346609 (19923450) C Zisupton-6_DR     DNA/Zisupton         (5825)  16291   16212 3097803  
   208   28.9  3.6  0.0  chr6              40346609 40346691 (19923368) + Zisupton-6_DR     DNA/Zisupton           8904   8989 (13127) 3097804 *
   215   22.3  5.1  4.0  chr6              40347672 40347769 (19922290) C Zisupton-7_DR     DNA/Zisupton        (12141)   4941    4843 3097805 *
   559   11.2  5.9  1.6  chr6              40347685 40347802 (19922257) C hAT-N91_DR        DNA/hAT-Ac             (11)    344     222 3097806 *
  1267   22.1  8.0  9.1  chr6              40347731 40347821 (19922238) + Helitron-2_DR     RC/Helitron           23298  23635  (3777) 3097807  
   415   23.1  3.3  0.0  chr6              40347822 40347912 (19922147) + CryptonV-N5_DR    DNA/Crypton-V          3905   3998 (20539) 3097808  
  1267   22.1  8.0  9.1  chr6              40347913 40347947 (19922112) + Helitron-2_DR     RC/Helitron           23636  23763  (3649) 3097807  
  1682   10.0  6.5 23.3  chr6              40347948 40348365 (19921694) + SINE2-3_DR        SINE/tRNA-V-RTE           8    368     (0) 3097809  
  1267   22.1  8.0  9.1  chr6              40348366 40348381 (19921678) + Helitron-2_DR     RC/Helitron           23764  23837  (3575) 3097807  
   226    6.8  6.2  8.5  chr6              40348439 40348486 (19921573) C Mariner-6_DR      DNA/TcMar-Tc1          (73)   1556    1510 3097810 *
  2607    6.1 10.7  1.7  chr6              40348446 40348877 (19921182) + Mariner-N38_DR    DNA/TcMar-Tc1            78    547     (0) 3097811  
   251   17.4  0.0  7.7  chr6              40348828 40348841 (19921218) C Helitron-N3_DR    RC/Helitron          (1430)   1586    1535 3097812 *
   284    5.0  0.0  5.0  chr6              40348842 40348883 (19921176) + Merlin-1_DR       DNA/Merlin             2141   2180  (8347) 3097813  
   251   19.2  0.0  7.3  chr6              40348884 40348894 (19921165) + EnSpm-N48B_DR     DNA/CMC-EnSpm          1828   1876  (5083) 3097814  
  1535   14.3  6.0  3.6  chr6              40349562 40349906 (19920153) C DNA9-4_DR         DNA                     (0)    419      67 3097815  
  6704    5.4  0.9  3.4  chr6              40349907 40350812 (19919247) + piggyBac-N6_DR    DNA/PiggyBac              1    884     (0) 3097816  
  1619   11.5  0.7  0.4  chr6              40350813 40351079 (19918980) C DNA9-4_DR         DNA                   (151)    268       1 3097817  
   449   22.0  1.8  7.6  chr6              40351080 40351105 (19918954) + DNA2-14_DR        DNA                    2961   2977  (4645) 3097818  
   688   15.0 15.4  9.0  chr6              40352965 40353184 (19916875) + ANGEL             DNA/Kolobok              40    272    (37) 3097819  
   203   15.0  5.6 18.9  chr6              40353090 40353196 (19916863) C hAT-N127_DR       DNA/hAT-Charlie       (229)  10087    9993 3097820 *
   257    9.6 25.0  0.0  chr6              40353249 40353300 (19916759) + Mariner-N1_DR     DNA/TcMar               206    270     (0) 3097821  
   681   14.4  9.6  0.0  chr6              40353543 40353688 (19916371) + EnSpm-N47_DR      DNA/CMC-EnSpm?         2168   2327   (690) 3097822  
   307   18.6  3.0  4.0  chr6              40353637 40353737 (19916322) C ASAT_CY           Satellite             (128)    134      35 3097823 *
   429   14.0  5.1  5.1  chr6              40353682 40353779 (19916280) + EnSpm-N47_DR      DNA/CMC-EnSpm?         2440   2537   (480) 3097824  
   228   23.2  1.8  1.8  chr6              40353743 40353762 (19916297) C hAT5-N2_DR        DNA/hAT-hAT5          (980)   1605    1550 3097825 *
  3047    8.7  5.2  2.7  chr6              40353772 40354305 (19915754) C Mariner-N38_DR    DNA/TcMar-Tc1           (0)    547       1 3097826  
  2605   12.4  5.7  5.4  chr6              40354306 40354379 (19915680) + Merlin-1_DR       DNA/Merlin             1628   2237  (8290) 3097827  
   258   24.1  1.3  0.0  chr6              40356182 40356197 (19913862) + ANGEL             DNA/Kolobok              38    115   (192) 3097828  
   271   18.0  4.9  0.0  chr6              40356198 40356258 (19913801) + hAT-N134_DR       DNA/hAT?                794    857   (208) 3097829  
  1339   14.6  7.0  0.9  chr6              40356704 40357044 (19913015) C TC1DR3            DNA/TcMar-Tc1           (0)   1225    1015 3097830  
  3807    6.5  8.8  0.0  chr6              40357045 40357569 (19912490) + HATN3_DR          DNA/hAT-Tip100            1    571     (0) 3097831  
  3220    9.9  6.1  1.6  chr6              40357570 40358061 (19911998) C TC1DR3            DNA/TcMar-Tc1         (711)    514       1 3097830  
  5279    0.7  0.0  0.0  chr6              40358839 40359419 (19910640) C DIRS-9C_DR        LTR/Ngaro               (0)   7384    6804 3097832  
   215   18.8  0.0 30.3  chr6              40360309 40360351 (19909708) + EnSpm-8_DR        DNA/CMC-EnSpm          7679   7754  (1687) 3097833  
   307   14.3  1.8  0.0  chr6              40360352 40360407 (19909652) + ANGEL             DNA/Kolobok              12     68   (241) 3097834  
   418   20.1  3.5 13.4  chr6              40360412 40360583 (19909476) C IS3EU-1_DR        DNA/IS3EU            (4643)   4061    3905 3097835  
   243   14.0  2.8 10.4  chr6              40360520 40360591 (19909468) + DNA6-1_DR         DNA/hAT-hAT5            656    722   (427) 3097836 *
   621   11.0  3.7 12.8  chr6              40360580 40360715 (19909344) + Kolobok-N1_DR     DNA/Kolobok-T2?          53    177   (622) 3097837 *
   637    9.9  5.5  0.0  chr6              40360626 40360716 (19909343) C Kolobok-N1_DR     DNA/Kolobok-T2?        (86)    713     618 3097838  
   244   23.6  0.0  0.0  chr6              40360709 40360763 (19909296) + ANGEL             DNA/Kolobok              14     68   (241) 3097839 *
   398   14.5  1.2  2.4  chr6              40360768 40360852 (19909207) C EnSpm-17_DR       DNA/CMC-EnSpm        (5882)   3394    3311 3097840 *
   419   21.5  2.7  3.4  chr6              40360777 40360925 (19909134) C IS3EU-1_DR        DNA/IS3EU            (4652)   4052    3905 3097841 *
   734   12.6  0.0  9.4  chr6              40360922 40361061 (19908998) + Kolobok-N1_DR     DNA/Kolobok-T2?          53    180   (619) 3097842  
   469   18.2 33.0  4.7  chr6              40361049 40361284 (19908775) + ANGEL             DNA/Kolobok              10    309     (0) 3097843 *
   266   22.7  3.0  0.0  chr6              40361244 40361309 (19908750) C hAT-N183_DR       DNA/hAT-Ac           (1620)    375     308 3097844 *
   660   12.2  5.6  8.6  chr6              40361285 40361428 (19908631) C Kolobok-N1_DR     DNA/Kolobok-T2?        (56)    743     604 3097845  
   575   17.4  0.9  0.0  chr6              40361441 40361555 (19908504) C Kolobok-N1_DR     DNA/Kolobok-T2?       (492)    307     192 3097838  
   867   22.4  3.2 20.5  chr6              40361893 40362297 (19907762) + EnSpm-N48B_DR     DNA/CMC-EnSpm          2295   2641  (4318) 3097846 *
  2015   14.4  7.7  0.5  chr6              40361940 40362303 (19907756) C HE1_DR1           SINE/tRNA-V-RTE        (12)    390       1 3097847  
  1328   21.6  8.9  2.8  chr6              40362304 40362348 (19907711) + Mariner-N2_DR     DNA/TcMar              1661   1729  (2237) 3097848  
   273   18.3 12.3  2.5  chr6              40362463 40362535 (19907524) C SAT-2_DR          Satellite              (27)    157      78 3097849  
   290   16.2  4.3  2.8  chr6              40362773 40362842 (19907217) + Harbinger-N17_DR  DNA/PIF-Harbinger       787    857   (788) 3097850 *
   849   10.4  5.9  0.7  chr6              40362781 40362916 (19907143) C SINE2-3_DR        SINE/tRNA-V-RTE       (199)    169      27 3097851  
   488   20.0  1.9  1.9  chr6              40363051 40363157 (19906902) + hAT-N142B_DR      DNA/hAT?                680    786  (1214) 3097852 *
   626   19.6  2.8  1.4  chr6              40363070 40363214 (19906845) C HATN17_DR         DNA/hAT-Tip100       (1052)    495     349 3097853 *
  1969   12.5 12.2  0.0  chr6              40363087 40363421 (19906638) C HE1_DR1           SINE/tRNA-V-RTE        (22)    380       5 3097854  
   750   21.4  0.0  6.3  chr6              40363269 40363453 (19906606) + MuDR-2_DR         DNA/MULE-MuDR         20098  20271  (3662) 3097855 *
   602   22.5  5.6  0.6  chr6              40363447 40363607 (19906452) C SINE2-1B_DR       SINE/tRNA               (6)    192      24 3097856 *
   200   15.4  0.0  0.0  chr6              40363676 40363714 (19906345) C ASAT_CY           Satellite               (4)    258     220 3097857  
  2055    8.0  4.2  1.5  chr6              40363808 40364139 (19905920) + EnSpm-N60_DR      DNA/CMC-EnSpm             2    342   (356) 3097858  
  1363   11.4 14.5  0.0  chr6              40364142 40364368 (19905691) C HE1_DR1           SINE/tRNA-V-RTE       (141)    261       2 3097859  
   468   25.2  5.0  0.0  chr6              40364263 40364381 (19905678) C DNA6-6_DR         DNA                  (3285)   7996    7872 3097860 *
   235   14.6  6.2  0.0  chr6              40364615 40364662 (19905397) C hAT-N159_DR       DNA/hAT-Ac            (260)   1562    1512 3097861 *
   285    0.0  0.0  0.0  chr6              40364633 40364662 (19905397) + DNA9-3_DR         DNA/MULE-MuDR?         1171   1200 (10179) 3097862  
   222   12.0  0.0  2.0  chr6              40364663 40364683 (19905376) + Tx1-54_DR         LINE/L1-Tx1               2     51  (5468) 3097863  
   604   18.6  8.2  0.7  chr6              40364725 40364859 (19905200) + EnSpm-15_DR       DNA/CMC-EnSpm           935   1079 (10375) 3097864 *
  1363   20.9 14.2  4.3  chr6              40364745 40365258 (19904801) + DNA8-23_DR        DNA                    1706   2268  (4471) 3097865 *
  2507   11.1  0.3  0.6  chr6              40364898 40365259 (19904800) C SINE2-4_DR        SINE/tRNA-V-RTE         (0)    371      11 3097866  
   233   21.4  1.4  0.0  chr6              40365349 40365418 (19904641) + EnSpm-9_DR        DNA/CMC-EnSpm           915    985  (7635) 3097867  
  2592   16.7 14.3  1.2  chr6              40365904 40366539 (19903520) + L1-7_DR           LINE/L1                4998   5715    (32) 3097868  
  1529    9.1 10.1 13.4  chr6              40366553 40366868 (19903191) + SINE2-3_DR        SINE/tRNA-V-RTE          49    355    (13) 3097869  
  1467   12.6  9.5 13.8  chr6              40366558 40366926 (19903133) C Merlin-1_DR       DNA/Merlin           (5880)   4647    4293 3097870 *
   361   13.9  3.7  0.0  chr6              40366841 40366855 (19903204) C hAT-N39_DR        DNA/hAT-Tip100        (220)   1374    1263 3097871 *
   371   12.9  0.0  0.0  chr6              40366856 40366948 (19903111) C Kolobok-4_DR      DNA/Kolobok-T2       (1429)   5202    5110 3097872 *
   489    5.1  0.0  5.1  chr6              40366867 40366948 (19903111) C piggyBac-N5_DR    DNA/PiggyBac?         (888)   1248    1171 3097873  
   367   12.3  6.2  4.6  chr6              40366949 40366994 (19903065) C DNA6-6_DR         DNA                  (3418)   7863    7730 3097860  
  3136    8.7  4.3  3.5  chr6              40367155 40367666 (19902393) C DNA-5-3_DR        DNA/hAT-hAT5           (16)    517       2 3097874  
   222   11.9  0.0  0.0  chr6              40367696 40367737 (19902322) + ASAT_CY           Satellite               217    258     (4) 3097875  
   364   29.0  1.5  3.8  chr6              40368479 40368614 (19901445) + SINE2-1B_DR       SINE/tRNA                 8    140    (58) 3097876  
   311   20.7  0.0 15.5  chr6              40368641 40368737 (19901322) + DNA6-6_DR         DNA                    7866   7949  (3332) 3097877 *
   439   20.8  0.0  0.0  chr6              40368670 40368741 (19901318) + DIRS-1E-LTR_DR    LTR/Ngaro               201    272   (418) 3097878 *
  2056    5.0  0.0  0.0  chr6              40368741 40369001 (19901058) + L2-41_DRe         LINE/L2                3304   3564     (0) 3097879  
  1119   12.2 10.9  1.7  chr6              40369967 40370232 (19899827) C DNA-6-N8_DR       DNA                     (0)   2308    2019 3097880  
  3798   17.7  5.8  2.2  chr6              40370238 40370989 (19899070) + TDR13B2           DNA                       1    779     (0) 3097881  
  1259   12.2  0.4  1.2  chr6              40370995 40371244 (19898815) C DNA-6-N8_DR       DNA                  (2060)    248       1 3097882  
  1840   18.4 31.3  1.7  chr6              40371280 40371949 (19898110) C TC1DR3            DNA/TcMar-Tc1         (360)    865       1 3097883  
   529   13.8  4.6  0.0  chr6              40372665 40372816 (19897243) C EnSpm-N48_DR      DNA/CMC-EnSpm        (1618)   1960    1802 3097884 *
   754    8.3  0.7  1.4  chr6              40372684 40372829 (19897230) + DNA9-3_DR         DNA/MULE-MuDR?         9391   9535  (1844) 3097885  
   436    7.8  3.0  3.0  chr6              40372735 40372867 (19897192) + hAT-N134B_DR      DNA/hAT?                715    847    (79) 3097886 *
   315   20.9  2.7  7.0  chr6              40372763 40372911 (19897148) + ENSPM-6_DR        DNA/CMC-EnSpm         13321  13463 (19153) 3097887 *
   301   14.0  0.0  4.0  chr6              40374340 40374391 (19895668) + EnSpm-6N1_DR      DNA/CMC-EnSpm          6101   6150  (3086) 3097888  
   639   20.0 18.0  1.8  chr6              40375377 40375615 (19894444) + ANGEL             DNA/Kolobok               8    284    (25) 3097889  
   212   17.7  0.0 28.3  chr6              40375519 40375619 (19894440) C EnSpm-14N1_DR     DNA/CMC-EnSpm        (1941)   2244    2170 3097890 *
  1113    8.9  0.6  0.6  chr6              40375620 40375778 (19894281) C TC1DR3            DNA/TcMar-Tc1           (1)   1224    1066 3097891  
  1315   12.8  3.8  6.2  chr6              40375848 40376163 (19893896) C TDR16             DNA/Merlin              (0)    313       5 3097892  
   203   20.4  3.0 10.9  chr6              40376082 40376180 (19893879) + Dada-U1A_DR       DNA/Dada               3636   3727  (7252) 3097893 *
   301   15.1  6.5  5.1  chr6              40376098 40376174 (19893885) C DNA2-8_DR         DNA/CMC-EnSpm         (741)   3666    3589 3097894  
   292   23.7  0.0  5.4  chr6              40376175 40376193 (19893866) + Merlin-N5_DR      DNA/Merlin             2532   2622  (1683) 3097895  
   352   13.8  0.0  0.0  chr6              40376225 40376282 (19893777) + Kolobok-N16_DR    DNA/Kolobok?            147    204  (1038) 3097896  
  3666    9.0  0.6  0.4  chr6              40376287 40376832 (19893227) C Mariner-N38_DR    DNA/TcMar-Tc1           (0)    547       1 3097897  
   249    9.1  0.0  0.0  chr6              40376804 40376836 (19893223) + MuDR-2_DR         DNA/MULE-MuDR         16304  16336  (7597) 3097898 *
  1999   14.8 11.7  6.8  chr6              40376841 40377404 (19892655) + Kolobok-N16_DR    DNA/Kolobok?            204    793   (449) 3097899  
  7946    6.2  4.0  0.2  chr6              40378678 40379799 (19890260) C piggyBac-N4_DR    DNA/PiggyBac          (158)   1165       1 3097900  
  2494   10.8  3.3  0.5  chr6              40379835 40380223 (19889836) + Crack-4_DR        LINE/L2                 782   1181     (0) 3097901  
   306    2.8  0.0  0.0  chr6              40381441 40381476 (19888583) + Kolobok-N16_DR    DNA/Kolobok?             37     72  (1170) 3097902  
   285   19.2 10.8  5.8  chr6              40381536 40381618 (19888441) + Kolobok-N16_DR    DNA/Kolobok?            206    274   (968) 3097903 *
  1589   16.4 15.3  0.0  chr6              40381615 40381986 (19888073) + Kolobok-N16_DR    DNA/Kolobok?            393    821   (421) 3097904  
  4632   11.9 12.1  0.6  chr6              40382367 40383187 (19886872) + LOOPERN4_DR       DNA/Kolobok-T2            3    917     (0) 3097905  
  1294   10.7  5.6  0.0  chr6              40384265 40384479 (19885580) C L2-5_DRe          LINE/L2                 (2)   2225    1999 3097906 *
  1849   12.2  0.7  0.0  chr6              40384474 40384752 (19885307) C L2-1_DR           LINE/L2               (798)   4187    3907 3097907  
  2828   12.5 18.8  1.9  chr6              40385378 40386171 (19883888) C TC1DR3            DNA/TcMar-Tc1           (3)   1222       1 3097908  
   203   19.7  7.3  1.1  chr6              40386609 40386690 (19883369) + LOOPERN2_DR       DNA/Kolobok-T2          728    814   (561) 3097909 *
   322   10.7  1.3  2.6  chr6              40386618 40386694 (19883365) C Rex1-31_DRe       LINE/Rex-Babar        (399)   3134    3059 3097910 *
   402   19.0 12.1  0.0  chr6              40386631 40386746 (19883313) + Zisupton-7_DR     DNA/Zisupton          11475  11604  (5478) 3097911  
   210   17.1 11.8  0.0  chr6              40387105 40387180 (19882879) C BHIKHARI-4-I_DR   LTR/ERV1             (4235)    705     621 3097912 *
   734   23.8  5.6  7.0  chr6              40387110 40387783 (19882276) + Zisupton-6_DR     DNA/Zisupton           8840   9486 (12630) 3097913  
   596   12.5  3.6  0.0  chr6              40387638 40387805 (19882254) + Polinton-1_DR     DNA/Maverick          17594  17767   (718) 3097914 *
   328   12.9  3.5  1.1  chr6              40387735 40387820 (19882239) + IS3EU-1_DR        DNA/IS3EU              1923   2010  (6694) 3097915 *
   279   22.5  1.2  0.0  chr6              40387755 40387834 (19882225) + BEL-50_DRe-LTR    LTR/Pao                 391    471    (94) 3097916 *
   264   11.1  0.0  0.0  chr6              40388364 40388399 (19881660) + tRNA-Pro-CCY      tRNA                     40     75     (0) 3097917  
   931   11.4  3.1 14.8  chr6              40388783 40389008 (19881051) + DNA11TA1B_DR      DNA/CMC-EnSpm             1    203     (0) 3097918  
  2456    8.0  8.8  5.5  chr6              40389051 40389592 (19880467) C DNA8-4A_DR        DNA/hAT-Charlie         (0)    919       1 3097919  
   595   22.6  3.3  3.3  chr6              40389894 40390076 (19879983) C ZFERV-2N1-I_DR    LTR/ERV1              (930)   6047    5865 3097920 *
   875   12.8  9.0  0.0  chr6              40389924 40390079 (19879980) C HE1_DR1           SINE/tRNA-V-RTE        (32)    370     201 3097921  
   206   23.9  2.2  0.0  chr6              40390066 40390076 (19879983) C hAT-N31_DR        DNA/hAT-Ac            (102)   1360    1336 3097922 *
  1895   11.5  3.8  0.0  chr6              40390082 40390369 (19879690) C TDR4              DNA                     (0)    301       3 3097923  
   379   30.6  5.1  2.0  chr6              40390195 40390391 (19879668) C DIRS-7_DR         LTR/Ngaro            (3277)   2116    1914 3097924 *
  1399   10.8  0.0  0.5  chr6              40390376 40390579 (19879480) C HE1_DR1           SINE/tRNA-V-RTE       (197)    205       3 3097925  
   547    4.5  0.0  0.0  chr6              40390583 40390648 (19879411) C Rex1-40_DRe       LINE/Rex-Babar         (30)   3319    3254 3097926  
   394   30.9  4.7  1.7  chr6              40390681 40390851 (19879208) + HarbingerN6_DR    DNA/PIF-Harbinger       113    288   (105) 3097927  
   970   11.9  0.0  0.6  chr6              40391167 40391327 (19878732) + Merlin-N3_DR      DNA/Merlin                1    160    (95) 3097928  
  7740    7.7  1.1  1.2  chr6              40391336 40392378 (19877681) C DNA-N4_DR         DNA                     (0)   1042       1 3097929  
   562    9.8  3.3  0.0  chr6              40392379 40392468 (19877591) + Merlin-N3_DR      DNA/Merlin              162    254     (1) 3097930  
   203   19.4  0.0  0.0  chr6              40392606 40392641 (19877418) C HarbingerN6_DR    DNA/PIF-Harbinger     (357)     36       1 3097931  
   265   10.4  0.0  0.0  chr6              40393177 40393224 (19876835) + DNA-N4_DR         DNA                     657    704   (338) 3097932  
   200   17.8  0.0  2.2  chr6              40393833 40393878 (19876181) C hAT-N162_DR       DNA/hAT-Charlie      (1136)    200     156 3097933  
  2197   12.3  3.9  2.8  chr6              40393997 40394381 (19875678) + Kolobok-4N1_DR    DNA/Kolobok-T2            1    389  (1280) 3097934  
   996   14.4  0.6  0.6  chr6              40394375 40394555 (19875504) + hAT-N117_DR       DNA/hAT-Tip100         1696   1876   (781) 3097935 *
   365   18.8  5.3  8.2  chr6              40395567 40395717 (19874342) + TE-X-13_DR        Unknown                1098   1244  (1181) 3097936 *
   520   18.6  3.8  1.5  chr6              40395586 40395716 (19874343) C ANGEL             DNA/Kolobok             (0)    309     176 3097937  
   221   24.3  3.2 10.3  chr6              40395717 40395737 (19874322) + EnSpm-N47B_DR     DNA/CMC-EnSpm?         1284   1425     (7) 3097938  
   236   23.6  4.2  0.0  chr6              40395931 40396002 (19874057) C EnSpm-N13_DR      DNA/CMC-EnSpm       (16131)   6018    5944 3097939  
   275    9.1  0.0  4.5  chr6              40396229 40396274 (19873785) C EnSpm-N48B_DR     DNA/CMC-EnSpm        (5085)   1874    1831 3097940 *
  2423   13.0 12.7  0.4  chr6              40396245 40396731 (19873328) + Mariner-N38_DR    DNA/TcMar-Tc1             1    547     (0) 3097941  
   224   11.8  0.0  0.0  chr6              40396702 40396735 (19873324) C hAT-N21B_DR       DNA/hAT-Ac            (557)    744     711 3097942 *
   401   10.3  0.0  0.0  chr6              40397055 40397112 (19872947) + LOOPERN4B_DR      DNA/Kolobok-T2           18     75   (428) 3097943 *
   495   10.1  6.8  0.3  chr6              40397110 40397203 (19872856) C Kolobok-1N2_DR    DNA/Kolobok-T2        (558)    132      25 3097944  
  2817    7.5  9.0  1.9  chr6              40397487 40397977 (19872082) + L1-129_DR         LINE/L1                 807   1331     (1) 3097945  
   255   13.5  8.1  4.7  chr6              40399675 40399736 (19870323) + ANGEL             DNA/Kolobok               2     65   (244) 3097946  
   206   26.3  2.4  3.7  chr6              40399737 40399757 (19870302) + DNA2-8_DR         DNA/CMC-EnSpm          1499   1580  (2827) 3097947  
  2054   13.3  0.9  0.0  chr6              40399995 40400309 (19869750) + LOOPERN1_DR       DNA/Kolobok-T2            1    318   (916) 3097948  
   497    9.6  4.8  0.0  chr6              40400308 40400390 (19869669) + Tc1-1_DR          DNA/TcMar-Tc1            98    184  (1441) 3097949 *
  2110   11.5  4.4  0.0  chr6              40400388 40400708 (19869351) + Tc1-1_DR          DNA/TcMar-Tc1          1011   1345   (280) 3097950  
   551   22.7  3.9  3.9  chr6              40400677 40400855 (19869204) C EnSpm-N37_DR      DNA/CMC-EnSpm        (6136)    511     333 3097951 *
  1456   13.1 15.0  1.6  chr6              40400725 40401057 (19869002) C HE1_DR1           SINE/tRNA-V-RTE        (24)    378       2 3097952  
   309   16.1  5.4  5.4  chr6              40400985 40401076 (19868983) + DNA8-10_DR        DNA/hAT-Ac             2739   2830  (1188) 3097953 *
   243   10.5  0.0  0.0  chr6              40401058 40401095 (19868964) + Tc1-1_DR          DNA/TcMar-Tc1          1428   1465   (160) 3097954 *
   545   11.9  2.9  1.0  chr6              40401096 40401197 (19868862) C Tc1-1_DR          DNA/TcMar-Tc1        (1521)    104       1 3097955  
  1923   12.3 16.2  1.2  chr6              40402061 40402431 (19867628) + DNA-6-N1_DR       DNA                       1    426   (282) 3097956  
  3950    9.1 14.9  0.1  chr6              40402434 40403062 (19866997) C HarbingerN6B_DR   DNA/PIF-Harbinger       (0)    722       1 3097957  
  1849   13.5  1.3  0.7  chr6              40403075 40403380 (19866679) C DNA-6-N1_DR       DNA                   (396)    312       5 3097958  
   426   22.1  1.6  0.0  chr6              40403401 40403527 (19866532) + ASAT_CY           Satellite                30    158   (104) 3097959  
   340   27.9  4.4  5.7  chr6              40403452 40403702 (19866357) C EnSpm-N47_DR      DNA/CMC-EnSpm?        (690)   2327    2080 3097960 *
  2494   13.2  1.7  5.3  chr6              40403760 40404229 (19865830) + Kolobok-N6_DR     DNA/Kolobok-T2?           8    461     (6) 3097961  
   217   16.3  6.1  0.0  chr6              40404389 40404437 (19865622) + CR1-24_DR         LINE/L2                1480   1531   (716) 3097962  
   231   24.7  1.4  0.0  chr6              40404627 40404699 (19865360) C Polinton-1_DR     DNA/Maverick          (804)  17681   17608 3097963  
   231   27.5  1.1  3.3  chr6              40404635 40404728 (19865331) C DNA9TA1_DR        DNA/CMC-EnSpm        (1192)   2141    2050 3097964  
   353    2.4  0.0  0.0  chr6              40406180 40406220 (19863839) C TC1DR3B           DNA/TcMar-Tc1           (0)    889     849 3097965 *
  2534    7.1 36.7  0.5  chr6              40406218 40406697 (19863362) C TC1DR3            DNA/TcMar-Tc1         (572)    653       1 3097966  
   231   14.3  0.0  0.0  chr6              40406668 40406702 (19863357) C DNA8-26_DR        DNA                  (2995)   1535    1501 3097967 *
  1430   10.6 14.9  0.6  chr6              40407241 40407515 (19862544) + hAT-N50_DR        DNA/hAT-Ac                1    314   (387) 3097968 *
  1549   10.0  0.0  0.0  chr6              40407509 40407718 (19862341) C DNA2-16_DR        DNA                  (4009)  14042   13833 3097969 *
  2211   10.4  5.2  2.3  chr6              40407710 40408094 (19861965) + hAT-N50_DR        DNA/hAT-Ac              306    701     (0) 3097970  
   219   26.0 16.5  0.1  chr6              40408481 40408584 (19861475) C Helitron-N5_DR    RC/Helitron          (3521)   5988    5879 3097971  
  4395    9.2 14.3  5.0  chr6              40409674 40410485 (19859574) + LOOPERN5_DR       DNA/Kolobok-T2            1    884   (353) 3097972  
   258    8.3  0.0  0.0  chr6              40410454 40410489 (19859570) + LOOPER-N5B_DR     DNA/Kolobok-T2         1208   1243   (297) 3097973 *
  9805    9.2  5.8  4.2  chr6              40410560 40412221 (19857838) C P-1N3_DR          DNA/P                   (0)   1687       1 3097974  
  1928    6.1  0.8  0.0  chr6              40412243 40412489 (19857570) + LOOPERN5_DR       DNA/Kolobok-T2          989   1237     (0) 3097975  
  5114   11.2  9.2  3.0  chr6              40412490 40413423 (19856636) C LOOPERN3_DR       DNA/Kolobok-T2         (20)    991       1 3097976  
   389   23.8  9.4  0.7  chr6              40413593 40413719 (19856340) C EnSpm-N37_DR      DNA/CMC-EnSpm        (6166)    481     344 3097977 *
   551   24.3  6.6  0.0  chr6              40413609 40413744 (19856315) + EnSpm-N48B_DR     DNA/CMC-EnSpm           751    895  (6064) 3097978  
   442   28.3  7.1  1.0  chr6              40413745 40413804 (19856255) C SINE2-4_DR        SINE/tRNA-V-RTE         (5)    366     159 3097979  
  2670    9.8  8.3  2.6  chr6              40414844 40415358 (19854701) C Mariner-N38_DR    DNA/TcMar-Tc1           (3)    544       1 3097980  
   276   16.7  4.5  1.4  chr6              40415311 40415377 (19854682) + EnSpm-N48B_DR     DNA/CMC-EnSpm          1813   1881  (5078) 3097981 *
  2300    5.5  1.3  0.0  chr6              40416065 40416373 (19853686) C TDR16             DNA/Merlin              (0)    313       1 3097982  
   770    7.3  7.3  0.0  chr6              40416605 40416714 (19853345) + DNA8-19_DR        DNA/Merlin                4    121   (185) 3097983  
   311    5.5 10.9  0.0  chr6              40416711 40416765 (19853294) C EnSpm-N43_DR      DNA/CMC-EnSpm        (1687)    345     285 3097984 *
  1568    7.6  3.1  0.4  chr6              40416778 40417002 (19853057) + DNA8-19_DR        DNA/Merlin               76    306     (0) 3097985  
   346   14.9 17.2  0.7  chr6              40418114 40418241 (19851818) + EnSpm-N4B_DR      DNA/CMC-EnSpm?           24    172    (48) 3097986  
  3539   10.1  4.0  2.0  chr6              40418481 40419032 (19851027) + TC1DR2            DNA/TcMar-Tc1             7    569   (307) 3097987  
  1514    7.9 11.3  0.0  chr6              40419033 40419261 (19850798) + HATN8_DR          DNA/Zisupton              1    255     (0) 3097988  
  1187   13.7 15.2  3.1  chr6              40419262 40419526 (19850533) + TC1DR2            DNA/TcMar-Tc1           575    876     (0) 3097989  
  1388   13.2 19.4  1.4  chr6              40420094 40420386 (19849673) C TDR8B             DNA/hAT-Ac            (126)    837     493 3097990  
  6972    6.7  8.7  0.4  chr6              40420388 40421365 (19848694) C Harbinger3N_DR    DNA/PIF-Harbinger       (0)   1144      86 3097991  
  3457   13.6 10.6  3.1  chr6              40421367 40422096 (19847963) C TDR8              DNA/PIF-Harbinger     (370)    785       3 3097992  
  3077   10.1  1.5  0.7  chr6              40422984 40423442 (19846617) C Kolobok-N6_DR     DNA/Kolobok-T2?         (0)    467       5 3097993  
   882    6.0  0.8  1.7  chr6              40423740 40423858 (19846201) C SINE3-1           SINE/5S-Deu-L2          (3)    587     470 3097994  
  1351   13.4 18.1  0.8  chr6              40424742 40425056 (19845003) C Merlin-N1_DR      DNA/Merlin              (0)    369       1 3097995  
   323   13.1  1.7  3.4  chr6              40425469 40425587 (19844472) C DNA9-3_DR         DNA/MULE-MuDR?       (1888)   9491    9375 3097996 *
   368    7.5  0.9  0.0  chr6              40425503 40425609 (19844450) + hAT-30N1_DR       DNA/hAT-Ac             1342   1449   (584) 3097997  
   310   13.6  0.0  6.8  chr6              40425586 40425648 (19844411) + hAT-N21B_DR       DNA/hAT-Ac              690    748   (553) 3097998 *
   330   11.3  0.0  0.0  chr6              40425600 40425612 (19844447) + Helitron-N3_DR    RC/Helitron            1528   1540  (1476) 3097999  
  3637    4.7  2.3  1.5  chr6              40425613 40426126 (19843933) C Mariner-N38_DR    DNA/TcMar-Tc1           (0)    547      30 3098000  
   284   26.9  0.0  5.6  chr6              40425653 40425713 (19844346) C Kolobok-4_DR      DNA/Kolobok-T2       (3125)   3506    3399 3098001 *
   604   18.9  5.7  6.3  chr6              40425975 40426016 (19844043) + Dada-U1A_DR       DNA/Dada               3715   3860  (7119) 3098002  
   695    7.4 12.9  2.6  chr6              40426017 40426155 (19843904) + CryptonV-N4_DR    DNA/Crypton-V          4960   5112  (8381) 3098003  
   604   18.9  5.7  6.3  chr6              40426156 40426166 (19843893) + Dada-U1A_DR       DNA/Dada               3861   3905  (7074) 3098002  
   490   20.4  4.7  6.5  chr6              40427271 40427299 (19842760) C EnSpm-15_DR       DNA/CMC-EnSpm        (2065)   9389    9322 3098004  
   494   15.8  4.7  4.7  chr6              40427300 40427405 (19842654) + SINE2-3B_DR       SINE/tRNA-V               1    106   (245) 3098005  
   475   21.9  9.6  1.7  chr6              40427334 40427500 (19842559) + DNA2-16_DR        DNA                    8066   8245  (9806) 3098006 *
   490   20.4  4.7  6.5  chr6              40427406 40427430 (19842629) C EnSpm-15_DR       DNA/CMC-EnSpm        (2065)   9321    9258 3098004  
   302   20.3  4.0  0.0  chr6              40427435 40427508 (19842551) + Penelope-1_DR     LINE/Penelope          3794   3870   (576) 3098007  
   251   24.7  5.1  1.0  chr6              40427509 40427532 (19842527) + EnSpm-N13_DR      DNA/CMC-EnSpm          2036   2137 (20012) 3098008  
   270   13.7  6.9 16.7  chr6              40430517 40430647 (19839412) C Zisupton-6_DR     DNA/Zisupton        (12892)   9224    9105 3098009 *
  1019   19.0  8.7  2.9  chr6              40430531 40430796 (19839263) + hAT-N21B_DR       DNA/hAT-Ac              712    992   (309) 3098010  
   822   17.9 43.5  0.3  chr6              40430797 40430951 (19839108) C Merlin-1_DR       DNA/Merlin           (8350)   2177    1576 3098011  
   329   16.3  1.3  0.8  chr6              40430855 40430973 (19839086) C Zisupton-6_DR     DNA/Zisupton        (20794)   1322    1234 3098009 *
   323   15.0  2.0  1.0  chr6              40430886 40430986 (19839073) + P-1_DR            DNA/P                  7517   7618  (2350) 3098012 *
   359    6.4  1.2  3.8  chr6              40430897 40430977 (19839082) + Zisupton-6_DR     DNA/Zisupton           8575   8653 (13463) 3098013  
   347   14.6  2.6  3.5  chr6              40430978 40431010 (19839049) C Harbinger-2_DR    DNA/PIF-Harbinger    (1912)   2415    2303 3098014  
   689   17.4 17.8 12.5  chr6              40433133 40433560 (19836499) + L1-14_DR          LINE/L1                5249   5696     (9) 3098015  
   299    8.2  4.1  0.0  chr6              40434254 40434302 (19835757) + EnSpm-N3B_DR      DNA/CMC-EnSpm          1018   1068  (2666) 3098016 *
  1288   15.5  2.1  6.5  chr6              40434265 40434554 (19835505) C EnSpm-N3B_DR      DNA/CMC-EnSpm        (2416)   1318    1041 3098017  
  9683   13.8  2.2  6.4  chr6              40435188 40437478 (19832581) C IS3EU-1N1_DR      DNA/IS3EU               (0)   1988       1 3098018  
   469    3.0  1.5  0.0  chr6              40438297 40438427 (19831632) C DNA-8-29_DR       DNA/hAT-Tip100         (48)    972     840 3098019 *
   496    9.0  0.0  2.1  chr6              40438318 40438348 (19831711) + EnSpm-N42_DR      DNA/CMC-EnSpm           545    686   (564) 3098020  
   567    9.9  0.9  2.7  chr6              40438349 40438462 (19831597) + Harbinger-N17_DR  DNA/PIF-Harbinger       301    412  (1233) 3098021  
   279   23.5  2.2  2.2  chr6              40438355 40438489 (19831570) C Harbinger-1_DR    DNA/PIF-Harbinger    (1312)   2597    2463 3098022 *
   393   15.6  1.8  0.0  chr6              40438428 40438461 (19831598) + ZFERV-2-I_DR      LTR/ERV1                682    849  (9715) 3098023  
   585   14.0  1.1  0.0  chr6              40438792 40438884 (19831175) C DNA2-16_DR        DNA                  (9795)   8256    8163 3098024 *
  2023   10.8  0.0  0.7  chr6              40438802 40439091 (19830968) C SINE2-4_DR        SINE/tRNA-V-RTE         (2)    369      82 3098025  
   200   24.6  0.0  1.6  chr6              40439999 40440060 (19829999) C L1-31_DR          LINE/L1                (75)   5777    5717 3098026  
  1668   10.1  0.4  0.0  chr6              40440807 40441034 (19829025) + hAT-N23_DR        DNA/hAT-Ac                1    229  (1509) 3098027  
   813   16.1  9.9  3.5  chr6              40441034 40441246 (19828813) C CryptonV-N3_DR    DNA/Crypton-V       (10738)   9925    9700 3098028 *
  1019   14.4  2.1  0.5  chr6              40441052 40441240 (19828819) + ENSPM-2N_DR       DNA/CMC-EnSpm           952   1143   (395) 3098029  
   538   13.9 16.4  0.0  chr6              40441187 40441308 (19828751) + hAT-N23_DR        DNA/hAT-Ac             1212   1353   (385) 3098030 *
   453   21.8 12.2  7.3  chr6              40441241 40441306 (19828753) + DNA2-16_DR        DNA                   11936  12186  (5865) 3098031 *
   557   15.3  0.0  8.0  chr6              40442137 40442257 (19827802) + Rex1-54_DR        LINE/Rex-Babar         1420   1531     (7) 3098032  
   413   28.3  1.8  0.0  chr6              40443055 40443167 (19826892) + Harbinger-N23_DR  DNA/PIF-Harbinger       274    388    (49) 3098033 *
   807   13.8  5.7  0.0  chr6              40443162 40443320 (19826739) C hAT-N127_DR       DNA/hAT-Charlie      (3155)   7161    6994 3098034 *
  2493    8.8  3.9  0.5  chr6              40443185 40443539 (19826520) C SINE2-3_DR        SINE/tRNA-V-RTE         (1)    367       1 3098035  
  1197   12.1  4.6  7.3  chr6              40443540 40443571 (19826488) + CryptonV-N4_DR    DNA/Crypton-V          7867   7892  (5601) 3098036  
   461   17.8  4.4  0.2  chr6              40443550 40443662 (19826397) + Harbinger-N25_DR  DNA/PIF-Harbinger        60    156   (409) 3098037 *
   834   15.1  8.1  0.0  chr6              40443681 40443865 (19826194) + EnSpm-N5_DR       DNA/CMC-EnSpm            84    283     (7) 3098038  
   964   19.8  2.1  1.6  chr6              40443885 40444074 (19825985) + Harbinger-N25_DR  DNA/PIF-Harbinger       193    383   (193) 3098039  
   262   15.0  0.0  0.0  chr6              40444164 40444203 (19825856) C Harbinger-N20_DR  DNA/PIF-Harbinger?    (161)     75      36 3098040  
   386   13.6  6.1  0.0  chr6              40444232 40444297 (19825762) + DNA-3-6_DR        DNA/Zator?              406    475   (110) 3098041  
  4583    5.0 29.6  0.1  chr6              40444361 40445100 (19824959) C hAT-N40_DR        DNA/hAT-Ac            (355)    958       1 3098042  
   304    5.4  0.0  0.0  chr6              40445102 40445138 (19824921) + DNA-3-6_DR        DNA/Zator?              549    585     (0) 3098043  
  3846   15.2  6.1 10.2  chr6              40447086 40448015 (19822044) C MuDR-N1_DR        DNA/MULE-MuDR           (0)    896       1 3098044  
  1264   12.3  8.2  4.1  chr6              40448496 40448801 (19821258) + hAT-N108_DR       DNA/hAT-Ac               76    393   (183) 3098045  
   289   11.7  0.0 19.4  chr6              40448854 40448927 (19821132) C hAT-N108_DR       DNA/hAT-Ac              (0)    576     515 3098046  
   249   20.4  0.0  6.8  chr6              40449138 40449200 (19820859) + DNAX-23_DR        DNA                   11635  11693   (108) 3098047  
  6044   10.6 16.6  0.3  chr6              40450078 40451148 (19818911) + DNA-X-4_DR        DNA                       1   1245     (0) 3098048  
  3398    8.9  6.5  1.3  chr6              40452102 40452671 (19817388) C Rex1-59_DR        LINE/Rex-Babar          (0)    814     216 3098049  
   805   17.1 11.5  4.9  chr6              40452685 40452875 (19817184) + Kolobok-N10B_DR   DNA/Kolobok               1    203    (68) 3098050  
   207   15.2  0.0  2.2  chr6              40453328 40453374 (19816685) + CryptonV-N3_DR    DNA/Crypton-V           918    963 (19700) 3098051 *
   258   13.0  0.0  0.0  chr6              40453334 40453379 (19816680) C EnSpm-10_DR       DNA/CMC-EnSpm        (5192)   1113    1068 3098052  
   256    7.7  0.0  2.6  chr6              40453389 40453428 (19816631) C hAT-N50B_DR       DNA/hAT-Ac              (1)    747     709 3098053  
  2707    9.2  0.3  1.4  chr6              40453429 40453803 (19816256) + SINE2-4_DR        SINE/tRNA-V-RTE           1    371     (0) 3098054  
   342   18.3  6.9  2.9  chr6              40453714 40453814 (19816245) + DNA-X-3_DR        DNA                     380    484   (990) 3098055 *
  1806    9.2 15.2  2.6  chr6              40453803 40454321 (19815738) C hAT-N50B_DR       DNA/hAT-Ac             (26)    722       1 3098053  
   629   18.5  6.8  0.0  chr6              40454338 40454499 (19815560) C Kolobok-N4_DR     DNA/Kolobok-T2        (941)   2061    1889 3098056  
   253   23.6  5.2  1.8  chr6              40455080 40455233 (19814826) + EnSpm-9_DR        DNA/CMC-EnSpm           874   1056  (7564) 3098057 *
   666    9.0  6.4  4.9  chr6              40455190 40455329 (19814730) + RTEX-2_DR         LINE/RTE-X             3097   3238    (22) 3098058  
   465    3.1  4.7  0.0  chr6              40455335 40455398 (19814661) C DNA-6-N8_DR       DNA                     (0)   2308    2242 3098059 *
  2675   14.7  3.7  1.2  chr6              40455396 40455885 (19814174) C hAT-N203_DR       DNA/hAT-Tip100       (3986)   1555    1054 3098060  
   744   13.0 15.5  0.9  chr6              40455863 40456088 (19813971) + DNA-6-N8_DR       DNA                    2080   2308     (0) 3098061 *
   244   20.9  1.1  2.3  chr6              40457754 40457841 (19812218) C hAT-N48B_DR       DNA/hAT-Ac            (571)   1569    1483 3098062 *
   272   20.6  0.0  5.1  chr6              40457765 40457846 (19812213) C EnSpm-9_DR        DNA/CMC-EnSpm        (7873)    747     670 3098063  
   655   16.9  7.6  5.6  chr6              40458176 40458332 (19811727) C DNA-TTAA-2_DR     DNA/PiggyBac?          (36)    633     474 3098064  
   489   19.5  0.0  0.0  chr6              40458336 40458414 (19811645) + DNA13TA1_DR       DNA/TcMar-Tc1             3     81   (237) 3098065  
  6986   12.6  9.8  2.5  chr6              40458415 40459754 (19810305) C DNA-AT-2_DR       DNA                     (0)   1441       7 3098066  
  1418   11.4  5.3  0.0  chr6              40459760 40459986 (19810073) + DNA13TA1_DR       DNA/TcMar-Tc1            80    318     (0) 3098067  
   833   15.5  9.2  0.0  chr6              40459989 40460162 (19809897) C DNA-TTAA-2_DR     DNA/PiggyBac?         (220)    449     260 3098064  
   531   15.1  3.2  2.1  chr6              40460190 40460284 (19809775) C DNA-TTAA-2_DR     DNA/PiggyBac?         (571)     98       3 3098064  
   475   24.8  6.9  2.0  chr6              40460287 40460430 (19809629) + Harbinger-N27_DR  DNA/PIF-Harbinger?       37    187    (33) 3098068  
   738   14.2 14.1  2.7  chr6              40460578 40460784 (19809275) C HATN17_DR         DNA/hAT-Tip100       (1027)    520     345 3098069 *
  2443    8.4  6.4  0.3  chr6              40460618 40460962 (19809097) C SINE2-3_DR        SINE/tRNA-V-RTE         (0)    368       3 3098070  
  1284   17.5  9.8  3.9  chr6              40462460 40462846 (19807213) + DNAX-16_DR        DNA                       1    409    (14) 3098071  
  1450   16.0 12.3  2.5  chr6              40463491 40463921 (19806138) + hAT-N108_DR       DNA/hAT-Ac                1    472   (104) 3098072  
   250   10.3  7.1  2.2  chr6              40463906 40463964 (19806095) + hAT-N108_DR       DNA/hAT-Ac              538    576     (0) 3098073 *
  1647    5.9  0.0  0.0  chr6              40464896 40465098 (19804961) C TDR19C            DNA/hAT-Charlie         (1)    395     193 3098074  
   303   20.5 11.9  1.7  chr6              40465004 40465112 (19804947) C EnSpm-N40_DR      DNA/CMC-EnSpm        (2104)   3290    3171 3098075 *
  4496    7.3  3.7  0.5  chr6              40465282 40465902 (19804157) C TDR2              DNA/TcMar-Tc1           (0)    937     297 3098076  
   416    2.5  0.4  0.0  chr6              40465896 40465949 (19804110) + EnSpm-N3B_DR      DNA/CMC-EnSpm          1035   1082  (2652) 3098077 *
   267   19.3  5.3  0.0  chr6              40465905 40465961 (19804098) C Zisupton-1_DR     DNA/Zisupton         (9023)    606     547 3098078 *
   959   12.4  0.0  0.0  chr6              40465949 40466101 (19803958) + EnSpm-10_DR       DNA/CMC-EnSpm           558    710  (5595) 3098079  
   243   15.3  5.3 14.3  chr6              40465962 40465980 (19804079) C LOOPERN7_DR       DNA/Kolobok-T2        (986)    304     235 3098080 *
   749   22.4  0.0  0.0  chr6              40466102 40466122 (19803937) + CryptonV-N3_DR    DNA/Crypton-V          1049   1222 (19441) 3098081 *
  1377   11.8 17.1  0.3  chr6              40466106 40466368 (19803691) C TDR2              DNA/TcMar-Tc1         (630)    307       1 3098082  
   531   11.8  6.5  0.0  chr6              40467952 40468044 (19802015) C TDR25             DNA/hAT-Charlie         (0)    611     513 3098083  
   317   13.0  3.9  3.9  chr6              40468059 40468075 (19801984) + Dada-tA_DR        DNA/Dada               8134   8261   (411) 3098084  
   336   10.0  4.5  0.9  chr6              40468076 40468186 (19801873) C DNA8-10_DR        DNA/hAT-Ac           (2278)   1740    1626 3098085 *
   388    7.0  4.2 14.2  chr6              40468094 40468105 (19801954) + Zisupton-3_DR     DNA/Zisupton           7089   7119   (836) 3098086  
   396    6.8  0.0  0.0  chr6              40468106 40468193 (19801866) + P-1_DR            DNA/P                  7262   7349  (2619) 3098087 *
   434    8.9  0.0  2.2  chr6              40468122 40468195 (19801864) + DNA-N38_DR        DNA                     103    174   (449) 3098088  
  3811   10.6  1.8  1.0  chr6              40468196 40468804 (19801255) + DNA4-1B_DR        DNA/Sola-2                1    614     (0) 3098089  
   388    7.0  4.2 14.2  chr6              40468214 40468236 (19801823) + Zisupton-3_DR     DNA/Zisupton           7120   7188   (767) 3098086 *
   247   22.3  8.7  2.5  chr6              40468833 40468947 (19801112) C TDR25             DNA/hAT-Charlie       (201)    410     289 3098083 *
   412   18.2  5.6  3.6  chr6              40468921 40469028 (19801031) + Helitron-1_DR     RC/Helitron           11246  11355 (14945) 3098090 *
  2454   14.2 10.8  0.5  chr6              40468953 40469463 (19800596) C DNA-4-1_DR        DNA/Sola-2              (5)    607      45 3098091  
   235   15.4  0.0  0.0  chr6              40469483 40469521 (19800538) C hAT-N135_DR       DNA/hAT-Charlie       (260)    282     244 3098092  
   680   10.9 17.3  2.3  chr6              40469530 40469679 (19800380) C TDR25             DNA/hAT-Charlie       (420)    191      20 3098083  
  1130   10.2  0.6  0.0  chr6              40470624 40470790 (19799269) + hAT-N51_DR        DNA/hAT-Ac                1    168   (200) 3098093  
  3527   15.3  5.5  0.9  chr6              40470895 40471555 (19798504) C L2-32_DRe         LINE/L2                 (0)   2560    1870 3098094  
  3567    9.4  6.3  0.0  chr6              40471570 40472123 (19797936) + DNA-TA-1_DR       DNA/CMC-EnSpm             7    595   (217) 3098095 *
  5659    8.3  8.8  0.9  chr6              40472112 40473000 (19797059) + Rex1-43_DRe       LINE/Rex-Babar            1    879    (19) 3098096  
  1458    9.0  7.6  0.3  chr6              40473002 40473285 (19796774) + DNA-TA-1_DR       DNA/CMC-EnSpm           579    812     (0) 3098097  
   302   21.6  2.0  1.0  chr6              40474598 40474695 (19795364) C L2-1B_DR          LINE/L2                 (0)   1008     910 3098098  
   202   11.9  2.3  2.3  chr6              40474920 40474962 (19795097) + Copia4-I_DR       LTR/Copia              3101   3143  (1064) 3098099 *
  1675    8.7 14.7  1.8  chr6              40474939 40475279 (19794780) + REX1-5_DR         LINE/Rex-Babar         2275   2658     (1) 3098100  
   285   22.0 16.7  0.0  chr6              40475280 40475411 (19794648) + ANGEL             DNA/Kolobok              96    249    (60) 3098101  
   212   19.3  0.0 11.1  chr6              40475351 40475420 (19794639) C EnSpm-N10_DR      DNA/CMC-EnSpm        (7564)   1744    1682 3098102 *
  2541   10.5 10.4  0.6  chr6              40476284 40476771 (19793288) C piggyBac-N2_DR    DNA/PiggyBac            (0)    536       1 3098103  
   592   18.5 10.2  0.6  chr6              40479853 40479999 (19790060) C EnSpm-N37_DR      DNA/CMC-EnSpm        (6154)    493     333 3098104 *
  1915   10.5 14.9  0.5  chr6              40479874 40480208 (19789851) C HE1_DR1           SINE/tRNA-V-RTE        (19)    383       1 3098105  
   203   19.1  7.1  0.0  chr6              40480289 40480330 (19789729) C Harbinger-N19_DR  DNA/PIF-Harbinger     (129)    494     450 3098106  
   285    7.3  0.0 27.0  chr6              40480730 40480842 (19789217) + DNA-N38_DR        DNA                      80    168   (455) 3098107 *
   406   13.9  2.5  4.2  chr6              40480744 40480863 (19789196) + DNA7-N1_DR        DNA/Zisupton           9180   9297  (1120) 3098108 *
   507    8.0  0.0  4.5  chr6              40480773 40480864 (19789195) + Harbinger-1_DR    DNA/PIF-Harbinger       785    872  (3037) 3098109  
   464   13.7  1.2  3.9  chr6              40480782 40480941 (19789118) C DNA-2-32_DR       DNA/CMC-EnSpm?       (3197)   5585    5430 3098110 *
   468    3.9  3.8  0.9  chr6              40480865 40480875 (19789184) C Zisupton-6_DR     DNA/Zisupton         (5566)  16548   16443 3098111  
   331   11.3  0.0  0.0  chr6              40482827 40482879 (19787180) C Kolobok-1N2_DR    DNA/Kolobok-T2          (0)    690     638 3098112  
   754   15.4  0.0  4.6  chr6              40482881 40483008 (19787051) + Tc1-7_DR          DNA/TcMar-Tc1             1    122  (1524) 3098113  
  2360   11.0  0.0  0.6  chr6              40483009 40483338 (19786721) + Harbinger-N10_DR  DNA/PIF-Harbinger         1    328     (0) 3098114  
   806    8.2  1.6  2.4  chr6              40483339 40483453 (19786606) + Tc1-7_DR          DNA/TcMar-Tc1           120    233  (1413) 3098115  
  2455    9.2  0.0  0.3  chr6              40483454 40483782 (19786277) + Harbinger-N10_DR  DNA/PIF-Harbinger         1    328     (0) 3098116  
  1239    4.5  0.0  3.9  chr6              40483783 40483943 (19786116) + Tc1-7_DR          DNA/TcMar-Tc1           232    386  (1260) 3098117  
   872    8.8 36.2  1.1  chr6              40483937 40484143 (19785916) + LOOPERN4B_DR      DNA/Kolobok-T2          225    503     (0) 3098118 *
   300   22.6 11.8  0.0  chr6              40485489 40485581 (19784478) + Kolobok-N10_DR    DNA/Kolobok             190    293   (350) 3098119  
 11452    6.9  3.6  0.3  chr6              40485850 40487411 (19782648) + TZF28B            DNA/TcMar-Tc1             1   1614     (0) 3098120  
   501   14.1 10.6  2.3  chr6              40487302 40487424 (19782635) C EnSpm-6N1_DR      DNA/CMC-EnSpm        (4650)   4586    4454 3098121 *
   213   21.8  0.0  2.2  chr6              40487401 40487447 (19782612) + MuDR-2_DR         DNA/MULE-MuDR         15823  15868  (8065) 3098122 *
   240   16.4  0.0  1.8  chr6              40487410 40487465 (19782594) + Zisupton-6_DR     DNA/Zisupton           8936   8990 (13126) 3098123 *
   696   20.9 11.1 11.3  chr6              40487419 40487930 (19782129) C hAT-N21B_DR       DNA/hAT-Ac             (82)   1219     709 3098124  
   213   23.2  6.7  8.1  chr6              40488672 40488746 (19781313) C hAT-N104_DR       DNA/hAT-Tip100          (0)    530     457 3098125  
  1228   12.6  1.8 12.6  chr6              40488751 40489023 (19781036) + DNA-8-12_DR       DNA/Merlin              153    399   (332) 3098126  
  2243   10.6  8.2  0.5  chr6              40489024 40489364 (19780695) C DNA-N17_DR        DNA                     (0)    367       1 3098127  
  1176    9.7  1.1  0.0  chr6              40489365 40489537 (19780522) + DNA-8-12_DR       DNA/Merlin              397    571   (160) 3098128  
   932    8.4 22.6  2.4  chr6              40489537 40489744 (19780315) C L2-3_DRe          LINE/L2                (10)   5058    4810 3098129 *
   909   10.2 10.0  2.1  chr6              40489741 40489920 (19780139) C DNA6-6_DR         DNA                  (4897)   6384    6191 3098130 *
   332   20.8  0.0  1.4  chr6              40490083 40490155 (19779904) C Kolobok-N10_DR    DNA/Kolobok           (400)    243     172 3098131  
   213   24.7  2.7  9.5  chr6              40490353 40490464 (19779595) C Kolobok-N10_DR    DNA/Kolobok            (20)    623     519 3098132  
   535   13.0  1.1  1.1  chr6              40490574 40490666 (19779393) C hAT-N142_DR       DNA/hAT?              (974)    462     370 3098133  
   409   15.1  5.9  2.9  chr6              40490585 40490686 (19779373) + HATN17_DR         DNA/hAT-Tip100          403    507  (1040) 3098134 *
   276   28.0 12.6  0.6  chr6              40490687 40490735 (19779324) + CryptonV-N4_DR    DNA/Crypton-V          9165   9333  (4160) 3098135  
   287   19.6  7.1  4.3  chr6              40490782 40490893 (19779166) + EnSpm-N11_DR      DNA/CMC-EnSpm          2528   2642  (2711) 3098136  
   253   15.7  0.0  8.9  chr6              40491454 40491502 (19778557) C Kolobok-N12_DR    DNA/Kolobok-T2          (1)    847     803 3098137  
   265    3.5  0.0  0.0  chr6              40491546 40491574 (19778485) + DNA-N23_DR        DNA                     217    245   (153) 3098138  
   466   14.3  0.0  0.0  chr6              40491579 40491648 (19778411) + DNA-N23_DR        DNA                     329    398     (0) 3098139  
   293   11.3  3.0  7.8  chr6              40491657 40491723 (19778336) + SINE2-1B_DR       SINE/tRNA               109    172    (26) 3098140  
  2333   17.1  6.4  1.6  chr6              40491773 40492253 (19777806) C Kolobok-N12_DR    DNA/Kolobok-T2        (234)    614     111 3098137  
  2797    4.4  1.1  3.8  chr6              40492255 40492630 (19777429) + SINE2-3_DR        SINE/tRNA-V-RTE           1    366     (2) 3098141  
  1161   15.2  1.6  4.2  chr6              40492410 40492656 (19777403) C EnSpm-N48B_DR     DNA/CMC-EnSpm        (4387)   2572    2332 3098142 *
   375   22.4  3.7  4.3  chr6              40492542 40492704 (19777355) + DNA-X-3_DR        DNA                     378    539   (935) 3098143 *
   205   17.0  0.0  5.7  chr6              40492709 40492764 (19777295) + DNA-2-30_DR       DNA                      61    113   (275) 3098144 *
   524   18.6 13.9  1.5  chr6              40492740 40492919 (19777140) C DNA-2-30B_DR      DNA                   (178)    235      34 3098145  
   290    6.7  0.0  4.4  chr6              40492933 40492979 (19777080) C Kolobok-N12_DR    DNA/Kolobok-T2        (775)     73      29 3098137  
  9177    2.3  0.6  0.0  chr6              40492984 40494061 (19775998) + HARBINGERN3B_DR   DNA/PIF-Harbinger         1   1084     (0) 3098146  
   468   23.9  1.8  5.1  chr6              40494129 40494291 (19775768) + Kolobok-N13_DR    DNA                      69    226   (233) 3098147  
  2684   10.3 12.0  2.1  chr6              40495289 40495772 (19774287) C DNA-6-N9_DR       DNA                   (628)    531       1 3098148  
  1401   17.6  3.4 16.2  chr6              40495959 40496480 (19773579) + hAT-N126B_DR      DNA/hAT-Ac                1    746    (18) 3098149  
   262    7.0  0.0 13.8  chr6              40497176 40497241 (19772818) + DNA11TA1B_DR      DNA/CMC-EnSpm            87    144    (59) 3098150  
  6111    7.0  4.2  0.2  chr6              40497242 40498106 (19771953) + Mariner-N23_DRe   DNA/TcMar-ISRm11          1    899   (132) 3098151  
   348    2.5  0.0  0.0  chr6              40498109 40498148 (19771911) + Mariner-N23_DRe   DNA/TcMar-ISRm11        992   1031     (0) 3098152  
   427    5.6  0.0  0.0  chr6              40498149 40498202 (19771857) + DNA11TA1B_DR      DNA/CMC-EnSpm           143    196     (7) 3098153  
   392   13.3  1.3  2.6  chr6              40498203 40498225 (19771834) C CryptonV-3_DR     DNA/Crypton-V       (20634)   2819    2744 3098154 *
  1003    8.2  0.0  0.0  chr6              40498209 40498624 (19771435) + (TAGA)n           Simple_repeat             1    416     (0) 3098155  
  1114   19.6 14.1  1.1  chr6              40498625 40498676 (19771383) + Polinton-4_DR     DNA/Maverick          12330  12415  (7872) 3098156  
   892   15.0  0.0  0.0  chr6              40498677 40498856 (19771203) + (TGGA)n           Simple_repeat             1    180     (0) 3098157  
  1114   19.6 14.1  1.1  chr6              40498857 40499021 (19771038) + Polinton-4_DR     DNA/Maverick          12416  12696  (7591) 3098156  
   889    8.5  0.0  2.8  chr6              40498867 40499047 (19771012) + (TAGA)n           Simple_repeat             3    178     (0) 3098158 *
   221   24.3  1.9  2.9  chr6              40499000 40499105 (19770954) + Kolobok-2_DR      DNA/Kolobok-T2         3218   3322  (3378) 3098159 *
   238   25.0  0.0 11.1  chr6              40499768 40499785 (19770274) C hAT-N31_DR        DNA/hAT-Ac            (757)    705     697 3098160  
  1134   11.4  4.5  0.0  chr6              40499786 40499961 (19770098) + DNA-1-11_DR       DNA                       1    184   (540) 3098161  
  2229   12.0  4.1  0.0  chr6              40499964 40500354 (19769705) C DNA-N34_DR        DNA                     (0)   1495    1089 3098162  
  1757   11.3  1.1  4.0  chr6              40500353 40500637 (19769422) + Harbinger-N13_DR  DNA/PIF-Harbinger        30    306    (18) 3098163 *
  1929    3.9  0.4  0.0  chr6              40500638 40500869 (19769190) C P-1N2_DR          DNA/P                   (0)   2146    1914 3098164 *
  6372    4.8  0.9  2.1  chr6              40500869 40501681 (19768378) C P-1N2_DR          DNA/P                (1343)    803       1 3098165  
  1354    8.5 15.2  3.1  chr6              40501701 40502016 (19768043) C DNA-N34_DR        DNA                   (395)   1100     748 3098162  
  1188    8.2  2.1  3.2  chr6              40502029 40502216 (19767843) + DNA-N34_DR        DNA                    1310   1495     (0) 3098166  
  1221   12.7 21.1  0.0  chr6              40502217 40502444 (19767615) + DNA-1-11_DR       DNA                     192    469   (255) 3098167  
   702   14.0 16.6 14.8  chr6              40502217 40502535 (19767524) C DNA-8-22_DR       DNA/hAT-Ac            (561)    873     550 3098168 *
   321   29.2  1.6  2.5  chr6              40502731 40502853 (19767206) C Kolobok-N10_DR    DNA/Kolobok           (382)    261     140 3098169  
   437   15.2 25.2  1.7  chr6              40502863 40503009 (19767050) C L1-57_DR          LINE/L1                 (8)   3403    3223 3098170  
   634   12.2  0.0  0.0  chr6              40503031 40503128 (19766931) C L1-57_DR          LINE/L1              (1130)   2281    2184 3098170  
   322   18.2 14.4  4.1  chr6              40503128 40503259 (19766800) C Kolobok-N10_DR    DNA/Kolobok           (498)    145       1 3098171 *
   201   15.6  4.4  0.0  chr6              40503222 40503266 (19766793) C EnSpm-17_DR       DNA/CMC-EnSpm        (6531)   2745    2699 3098172 *
   668   22.1  3.8  0.0  chr6              40503976 40504133 (19765926) C TC1DR3            DNA/TcMar-Tc1          (12)   1213    1050 3098173  
   498   24.4  2.5  4.4  chr6              40504245 40504407 (19765652) C TC1DR3            DNA/TcMar-Tc1         (496)    729     570 3098173  
   621   11.2  9.2  0.0  chr6              40504434 40504531 (19765528) C SINE3-1a          SINE/5S-Deu-L2         (13)    557     451 3098174  
   380   16.7 40.8  0.0  chr6              40504507 40504625 (19765434) C SINE3-1a          SINE/5S-Deu-L2        (239)    331     164 3098174 *
  2086    0.8  0.0  0.0  chr6              40504626 40504859 (19765200) C DNA-8-10_DR       DNA                     (0)    234       1 3098175  
  1262    8.5  0.0  0.0  chr6              40504860 40505021 (19765038) C SINE3-1a          SINE/5S-Deu-L2        (399)    171      10 3098174  
   200   22.7  5.1  5.1  chr6              40505034 40505112 (19764947) C ENSPM-6_DR        DNA/CMC-EnSpm       (17953)  14663   14585 3098176 *
  1658    8.0  5.8  0.3  chr6              40505074 40505348 (19764711) + Mariner-N38_DR    DNA/TcMar-Tc1           257    546     (1) 3098177  
   545   13.2  3.2  9.8  chr6              40505349 40505532 (19764527) + Zisupton-7_DR     DNA/Zisupton           4621   4793 (12289) 3098178 *
  1605   16.3  2.6  7.2  chr6              40505349 40505463 (19764596) C Merlin-1_DR       DNA/Merlin           (8609)   1918    1546 3098179  
   466   19.7  4.9  0.8  chr6              40505443 40505460 (19764599) + DNA6-1_DR         DNA/hAT-hAT5            135    157   (992) 3098180 *
  1125   11.6  6.8  5.4  chr6              40505461 40505697 (19764362) + hAT-N133_DR       DNA/hAT-Ac                1    240   (383) 3098181  
   874   20.0  0.0  2.2  chr6              40505754 40505774 (19764285) + EnSpm-N11_DR      DNA/CMC-EnSpm          1551   1567  (3786) 3098182  
  2507   11.7  0.0  1.1  chr6              40505775 40506145 (19763914) + SINE2-3_DR        SINE/tRNA-V-RTE           1    367     (1) 3098183  
   977   13.2  2.5  1.2  chr6              40506007 40506167 (19763892) C hAT-N167B_DR      DNA/hAT-Charlie       (191)   1382    1220 3098184 *
   424   13.5  7.5  1.0  chr6              40506171 40506276 (19763783) + HATN12B_DR        DNA/hAT-Ac              378    584   (111) 3098185  
 28634    3.5  4.6  2.3  chr6              40506289 40510861 (19759198) C EnSpm-N25_DR      DNA/CMC-EnSpm           (0)   4686       1 3098186  
   739   11.2  0.0  0.9  chr6              40510862 40510967 (19759092) + hAT-N126B_DR      DNA/hAT-Ac              496    600     (0) 3098187  
   345   20.6  1.9 10.0  chr6              40510882 40510976 (19759083) + DNA-X-17_DR       DNA                    1537   1623   (751) 3098188 *
  1990    9.2 19.1  1.7  chr6              40510977 40511438 (19758621) + TDR7              DNA                       1    541     (0) 3098189  
   213    8.3  8.3  0.0  chr6              40511410 40511445 (19758614) C DNA-N46_DR        DNA                    (74)    463     425 3098190 *
   313   28.6  1.0  0.0  chr6              40512171 40512268 (19757791) C Merlin-1_DR       DNA/Merlin           (2008)   8519    8421 3098191 *
   867   10.6 31.7  0.0  chr6              40512188 40512367 (19757692) + SINE2-5_DR        SINE/tRNA-V-RTE          35    271    (11) 3098192  
   654   15.4  3.4  0.0  chr6              40512264 40512380 (19757679) + DNA8-17_DR        DNA/hAT-Tip100         1546   1666   (147) 3098193 *
   824   11.7 16.3  6.6  chr6              40512641 40512869 (19757190) + hAT-N32E_DR       DNA/hAT-Charlie           1    268   (233) 3098194  
  1107   15.8  0.5  3.0  chr6              40512870 40513072 (19756987) + SINE2-1_DR        SINE/tRNA                 1    198     (0) 3098195  
  1459   14.5  2.7  3.1  chr6              40513080 40513336 (19756723) + hAT-N32E_DR       DNA/hAT-Charlie         261    516     (0) 3098196  
   210   10.0  7.8  1.9  chr6              40513949 40513999 (19756060) C Polinton-1_DR     DNA/Maverick          (722)  17763   17710 3098197 *
   280   11.6  2.8  4.2  chr6              40513959 40514030 (19756029) + EnSpm-N10_DR      DNA/CMC-EnSpm          8551   8621   (687) 3098198 *
   293   15.8  0.0  4.0  chr6              40513967 40514045 (19756014) C Helitron-2_DR     RC/Helitron         (22018)   5394    5319 3098199  
   227   13.8  6.6  4.8  chr6              40514594 40514654 (19755405) + EnSpm-N14_DR      DNA/CMC-EnSpm          1808   1869  (2711) 3098200  
   310    4.8  0.0  2.4  chr6              40514660 40514702 (19755357) + DNA-1-3_DR        DNA/PIF-Harbinger        52     93   (744) 3098201 *
  1777   16.3 19.6  0.0  chr6              40514694 40515080 (19754979) + DNA-1-3_DR        DNA/PIF-Harbinger       158    620   (217) 3098202  
   216    4.0  0.0  0.0  chr6              40515091 40515115 (19754944) + TZF28B            DNA/TcMar-Tc1             1     25  (1589) 3098203  
  4898    5.8  3.0  0.1  chr6              40515116 40515756 (19754303) + TZF28B            DNA/TcMar-Tc1           956   1614     (0) 3098204  
   555   24.1  0.0  0.0  chr6              40515801 40515912 (19754147) + DNA-1-3_DR        DNA/PIF-Harbinger       726    837     (0) 3098205  
   201    6.7  0.0  0.0  chr6              40515948 40515977 (19754082) C Kolobok-N3_DR     DNA/Kolobok-T2?        (24)    346     317 3098206  
   559   17.2  0.0  1.0  chr6              40516033 40516132 (19753927) C Kolobok-N3_DR     DNA/Kolobok-T2?       (271)     99       1 3098206  
   538   15.9  1.4 11.6  chr6              40516356 40516497 (19753562) + DNA9-5_DR         DNA                    3314   3442  (1485) 3098207  
  2133   13.4  5.0  1.3  chr6              40516708 40517071 (19752988) + HE1_DR1           SINE/tRNA-V-RTE           1    377    (25) 3098208  
   312   21.6 13.9  3.1  chr6              40516979 40517093 (19752966) + DNA-TA-4_DR       DNA/TcMar              4550   4676  (5119) 3098209 *
   357   23.7  1.7  4.3  chr6              40517416 40517534 (19752525) C Kolobok-N13_DR    DNA                   (320)    139      24 3098210  
   246   20.7  0.0  5.2  chr6              40517550 40517610 (19752449) + Kolobok-N13_DR    DNA                       1     58   (401) 3098211  
   242   15.9  0.0  0.0  chr6              40517599 40517642 (19752417) + Kolobok-N13_DR    DNA                     114    157   (302) 3098212 *
   553   22.0 10.1  0.0  chr6              40517684 40517842 (19752217) C Kolobok-N14B_DR   DNA/Kolobok-T2?         (2)   2109    1935 3098213  
  1247   11.1  5.0  0.4  chr6              40517972 40518189 (19751870) C Kolobok-N14_DR    DNA/Kolobok-T2?       (185)    234       7 3098214  
   520   24.5  0.7  4.0  chr6              40518209 40518361 (19751698) C EnSpm-N40_DR      DNA/CMC-EnSpm        (1969)   3425    3278 3098215 *
  1098    2.4  0.0  0.0  chr6              40518240 40518363 (19751696) + hAT-N127_DR       DNA/hAT-Charlie        5811   5934  (4382) 3098216  
 16862    1.5  1.1  0.1  chr6              40518378 40520347 (19749712) + DNA-AT-3_DR       DNA                       1   1991    (24) 3098217  
  1756    3.9  0.0  0.0  chr6              40520355 40520560 (19749499) C DNA2-16_DR        DNA                  (4011)  14040   13835 3098218 *
  2073    7.8  6.5  2.1  chr6              40520560 40520884 (19749175) C DNA-8-18_DR       DNA/hAT                (12)   1020     682 3098219  
  8793    5.9  6.8  0.1  chr6              40520889 40522071 (19747988) + DNA-4-3B_DR       DNA                       1   1263     (0) 3098220  
  3607    7.5 18.5  0.3  chr6              40522077 40522650 (19747409) C DNA-8-18_DR       DNA/hAT               (354)    678       1 3098219  
   484   21.1  0.0  0.9  chr6              40522627 40522646 (19747413) C L1-60_DR          LINE/L1              (5285)    392     321 3098221 *
   656    6.1  0.0  0.0  chr6              40522647 40522728 (19747331) + hAT-N127_DR       DNA/hAT-Charlie        5923   6004  (4312) 3098222  
   557   12.6  0.0  0.0  chr6              40522654 40522740 (19747319) C EnSpm-N36_DR      DNA/CMC-EnSpm        (2157)   1068     982 3098223 *
  1368   10.9  9.2  4.4  chr6              40522737 40522976 (19747083) C HarbingerN6B_DR   DNA/PIF-Harbinger     (471)    251       1 3098224  
   264   28.4  8.7  0.9  chr6              40522741 40522756 (19747303) + DNA2-16_DR        DNA                   13960  14070  (3981) 3098225 *
   549   12.2  0.0  0.0  chr6              40524915 40524996 (19745063) + hAT-N51_DR        DNA/hAT-Ac              287    368     (0) 3098226  
  1983   13.5  3.0  6.9  chr6              40525176 40525581 (19744478) C hAT-N127_DR       DNA/hAT-Charlie       (556)   9760    9370 3098227 *
  2268   11.0  3.5  2.9  chr6              40525227 40525599 (19744460) C L2-5_DRe          LINE/L2                 (5)   2222    1848 3098228  
   403   29.5  7.3  0.6  chr6              40525690 40525839 (19744220) + Penelope-5_DR     LINE/Penelope          2204   2363   (513) 3098229 *
   667   25.0  0.0  0.0  chr6              40525711 40525842 (19744217) C EnSpm-N48B_DR     DNA/CMC-EnSpm        (6080)    879     748 3098230  
   989    9.1 17.7  0.0  chr6              40526074 40526248 (19743811) C DNA-8-4_DR        DNA/hAT                 (0)   2568    2363 3098231  
  2958    8.5  0.9  3.2  chr6              40526249 40526700 (19743359) C CryptonV-N2_DR    DNA/Crypton-V        (5299)  11339   10898 3098232  
  2923   11.7 17.8  3.6  chr6              40526659 40526709 (19743350) + hAT-N114_DR       DNA/hAT-Ac              127    655  (1696) 3098233 *
  3291    6.1 13.8  3.3  chr6              40526710 40527282 (19742777) C DNA-8-4_DR        DNA/hAT               (345)   2223    1593 3098231  
  2923   11.7 17.8  3.6  chr6              40527283 40527299 (19742760) + hAT-N114_DR       DNA/hAT-Ac              656    855  (1496) 3098233  
  1758    8.8  5.9  3.5  chr6              40527315 40527621 (19742438) C DNA-8-4_DR        DNA/hAT-Ac           (1741)    827     514 3098234  
   660   12.6 29.1  0.0  chr6              40527623 40527773 (19742286) + CryptonV-N3_DR    DNA/Crypton-V         13397  13591  (7072) 3098235  
   215   19.2  5.1  7.8  chr6              40527851 40527929 (19742130) C ANGEL             DNA/Kolobok            (19)    290     214 3098236  
   212   22.0  0.0 11.6  chr6              40528066 40528142 (19741917) + hAT-N126_DR       DNA/hAT-Ac                1     69   (470) 3098237  
  1720   10.3  5.8  5.8  chr6              40528149 40528457 (19741602) + HATN6_DR          DNA/hAT-Ac                1    309   (702) 3098238  
   708   14.4  0.0  0.0  chr6              40528458 40528561 (19741498) + DNA-X-2B_DR       DNA                       1    104   (335) 3098239 *
  2121    7.3 10.1  0.3  chr6              40528558 40528873 (19741186) C HE2_DR            SINE/tRNA-V-RTE        (14)    349       3 3098240  
  1396   17.8  7.6  3.8  chr6              40528874 40528906 (19741153) + DNA-8-9_DR        DNA/hAT-Ac             2151   2464  (1255) 3098241  
   230   14.6  0.0  0.0  chr6              40528876 40528916 (19741143) + DNA-X-2B_DR       DNA                     134    174   (265) 3098242 *
   412    2.0  0.0  0.0  chr6              40528916 40528964 (19741095) C HarbingerN3_DR    DNA/PIF-Harbinger     (203)    861     813 3098243  
  1577   15.2  1.6  0.0  chr6              40528970 40529226 (19740833) + DNA-X-2B_DR       DNA                     179    439     (0) 3098244  
  3405   10.2  7.2 13.8  chr6              40529227 40529980 (19740079) + HATN6_DR          DNA/hAT-Ac              303   1011     (0) 3098245  
   228   16.2  0.0  0.0  chr6              40530054 40530090 (19739969) + DNA6-1_DR         DNA/hAT-hAT5            819    855   (294) 3098246  
   223    6.7  0.0  0.0  chr6              40531558 40531587 (19738472) + DNA2-16_DR        DNA                   10040  10069  (7982) 3098247  
   435   21.7  4.6  1.8  chr6              40532942 40533049 (19737010) + Harbinger-N32_DR  DNA/PIF-Harbinger         1    111   (295) 3098248  
   256   22.3  4.1 12.2  chr6              40533315 40533408 (19736651) + Harbinger-N32_DR  DNA/PIF-Harbinger        82    168   (238) 3098249  
  1993    9.5  4.2  1.2  chr6              40533409 40533718 (19736341) C MuDR-N2_DR        DNA/MULE-MuDR           (2)    321       3 3098250  
   543   21.6  0.0  0.0  chr6              40533719 40533828 (19736231) + Harbinger-N32_DR  DNA/PIF-Harbinger       174    283   (123) 3098251  
   204   19.4  0.0  0.0  chr6              40533829 40533864 (19736195) + Harbinger-N32_DR  DNA/PIF-Harbinger       371    406     (0) 3098252  
  2312   16.5  8.8  3.3  chr6              40534873 40535362 (19734697) C L1-22_DR          LINE/L1              (5027)    547      32 3098253  
  1447   15.9  8.9  2.7  chr6              40535351 40535700 (19734359) C DNA2-10_DR        DNA                  (1037)   2484    2114 3098254 *
   339   13.2  0.0  3.8  chr6              40535692 40535746 (19734313) C L1-22_DR          LINE/L1              (5520)     54       2 3098253 *
  1686    5.8  0.0  0.0  chr6              40538228 40538432 (19731627) C hAT-N127_DR       DNA/hAT-Charlie      (4301)   6015    5811 3098255  
  3671    9.9  8.6 14.8  chr6              40538484 40539383 (19730676) + HATN2_DR          DNA/hAT                   1    851   (368) 3098256  
  1116    8.7  0.0  4.3  chr6              40539383 40539550 (19730509) + HATN2_DR          DNA/hAT                1059   1219     (0) 3098257 *
   237   28.9  0.6  9.7  chr6              40539654 40539810 (19730249) C DNA-N22_DR        DNA                   (521)    247     104 3098258  
   298   16.4  0.7  0.0  chr6              40539940 40540003 (19730056) + DNA2-8_DR         DNA/CMC-EnSpm          1496   1544  (2863) 3098259  
   250   26.6  0.0  0.0  chr6              40539949 40540027 (19730032) C Kolobok-N10_DR    DNA/Kolobok             (0)    643     565 3098260 *
   311   14.1 10.9  0.0  chr6              40540097 40540160 (19729899) C ANGEL             DNA/Kolobok           (238)     71       1 3098261  
   242   20.0  9.1  1.4  chr6              40540102 40540167 (19729892) + Merlin-2_DR       DNA/Merlin             7342   7412  (6509) 3098262 *
  2781    8.9  3.3  0.5  chr6              40540239 40540667 (19729392) + hAT-N52_DR        DNA/hAT-Ac                1    441   (380) 3098263  
   393   15.5  0.0  0.0  chr6              40540721 40540778 (19729281) + hAT-N52_DR        DNA/hAT-Ac              721    778    (43) 3098264  
  1031   16.1 11.2  1.6  chr6              40541209 40541493 (19728566) + TDR16             DNA/Merlin                1    312     (1) 3098265  
   821   27.2 11.6  3.4  chr6              40541738 40542288 (19727771) C Harbinger-N31B_DR DNA/PIF-Harbinger       (0)    681      87 3098266  
   303   19.8  1.9 10.1  chr6              40542580 40542686 (19727373) C DNA7-N2_DR        DNA/hAT-hAT6          (263)   1751    1653 3098267  
   236   23.3  2.6  4.0  chr6              40542619 40542637 (19727422) + DNA8-9_DR         DNA/hAT-Ac              794    811   (640) 3098268 *
  2166   11.1  5.6  1.4  chr6              40542638 40542993 (19727066) + HE1_DR1           SINE/tRNA-V-RTE           1    371    (31) 3098269  
  1439   18.8  6.1  5.9  chr6              40542654 40543061 (19726998) C Mariner-N2_DR     DNA/TcMar            (2294)   1672    1264 3098270 *
  2480    6.5 15.1  0.0  chr6              40544236 40544618 (19725441) C DNA15TA1_DR       DNA/CMC-EnSpm           (0)    442       2 3098271  
   383    2.3  0.0  0.0  chr6              40544905 40544947 (19725112) + HATN11_DR         DNA/hAT-hobo            604    646   (281) 3098272  
   310   11.8  1.9  1.9  chr6              40544907 40544958 (19725101) + EnSpm-N37_DR      DNA/CMC-EnSpm          5050   5101  (1546) 3098273 *
   215    2.1  0.0  0.0  chr6              40545698 40545744 (19724315) + DNA-6-N2_DR       DNA                    4248   4294   (762) 3098274 *
   217   17.8  0.0  1.6  chr6              40545713 40545775 (19724284) C hAT-N177C_DR      DNA/hAT-Tip100       (1292)    440     379 3098275  
  1415   15.6 15.2  0.9  chr6              40546782 40547156 (19722903) C DNA8-4A_DR        DNA/hAT-Charlie         (0)    919     492 3098276  
  5118    8.6  4.8  6.2  chr6              40547173 40548055 (19722004) C Mariner-N11_DR    DNA/TcMar-Fot1          (0)    871       1 3098277  
   240   12.8  0.0  0.0  chr6              40548056 40548092 (19721967) C DNA8-4A_DR        DNA/hAT-Charlie       (492)    427     391 3098276 *
  1682   16.3 16.2 12.3  chr6              40548090 40548774 (19721285) C DNA8-4C_DR        DNA/hAT-Charlie       (516)    745      37 3098278  
  2774   17.8  3.7  0.2  chr6              40549356 40549874 (19720185) C DNA21TA1_DR       DNA/TcMar-Tc1           (2)    537       1 3098279  
   205   16.3  0.0  2.3  chr6              40550768 40550811 (19719248) C Helitron-1_DR     RC/Helitron          (9539)  16761   16719 3098280  
  2667   15.4 19.0  4.1  chr6              40551180 40552030 (19718029) C EnSpm-N36B_DR     DNA/CMC-EnSpm        (1138)   2278    1306 3098281  
   251    9.7  0.0  5.8  chr6              40552011 40552065 (19717994) C DNA6-6_DR         DNA                  (1255)  10026    9975 3098282 *
   874   13.2 17.2  1.6  chr6              40552034 40552064 (19717995) C Zisupton-6_DR     DNA/Zisupton        (12877)   9239    9176 3098283  
  2295    7.4  6.5  0.8  chr6              40552065 40552433 (19717626) + Mariner-N38_DR    DNA/TcMar-Tc1             1    390   (157) 3098284  
   258   22.3 13.9  0.7  chr6              40552382 40552503 (19717556) + CryptonV-N4_DR    DNA/Crypton-V          4792   4929  (8564) 3098285 *
   387   16.4  5.5  0.0  chr6              40552434 40552506 (19717553) + Helitron-N3B_DR   RC/Helitron            5629   5705   (899) 3098286 *
  1920   12.9 10.1  2.5  chr6              40552434 40552475 (19717584) + hAT5-N2_DR        DNA/hAT-hAT5           1140   1581  (1004) 3098287  
   204   18.5  1.8  1.8  chr6              40552656 40552710 (19717349) C Zisupton-N1_DR    DNA/Zisupton         (1841)   1473    1419 3098288  
  1185    4.7  2.0  0.0  chr6              40553162 40553310 (19716749) + Tc1-7_DR          DNA/TcMar-Tc1          1459   1610    (36) 3098289  
   218   25.0  0.0  0.0  chr6              40553410 40553465 (19716594) C DNAX-23_DR        DNA                  (3129)   8672    8617 3098290  
  2497    7.2  9.4  2.5  chr6              40553573 40553988 (19716071) C Harbinger3_DR     DNA/PIF-Harbinger     (754)   2845    2399 3098291  
   229    9.3  2.3  0.0  chr6              40553990 40554032 (19716027) C Harbinger3_DR     DNA/PIF-Harbinger    (1494)   2105    2061 3098291 *
   319   16.4  1.5  1.5  chr6              40554028 40554095 (19715964) C Harbinger3_DR     DNA/PIF-Harbinger    (1694)   1905    1838 3098291  
   374   20.4  0.0  9.5  chr6              40554366 40554457 (19715602) + CryptonV-N5_DR    DNA/Crypton-V          3163   3246 (21291) 3098292  
   559   18.4  0.0  1.0  chr6              40556057 40556155 (19713904) + TDR8D             DNA                       1     98   (581) 3098293  
  6405    5.4  0.2  0.1  chr6              40556157 40556941 (19713118) + DNA2-2_DR         DNA                       1    786     (0) 3098294  
   586   21.9  2.5  0.0  chr6              40556942 40557053 (19713006) + TDR8D             DNA                      96    210   (469) 3098295  
   499   18.7  5.6  1.5  chr6              40557043 40557167 (19712892) + TDR8D             DNA                     333    462   (217) 3098296 *
  2512   11.3 13.1  1.7  chr6              40557211 40557730 (19712329) C DNA8-7_DR         DNA/hAT-Ac              (6)    578       1 3098297  
   215   14.3  3.6  0.0  chr6              40558044 40558099 (19711960) + L2-52_DR          LINE/L2                1480   1537    (15) 3098298  
   243   18.8 11.5  3.8  chr6              40559353 40559474 (19710585) C Crypton-N1_DR     DNA/Crypton-A         (115)    369     239 3098299  
   258   20.5  1.2 12.0  chr6              40559551 40559633 (19710426) C Crypton-N1_DR     DNA/Crypton-A         (409)     75       1 3098299  
   211   22.9  3.2  1.6  chr6              40565051 40565062 (19704997) + EnSpm-11_DR       DNA/CMC-EnSpm          3365   3377  (5626) 3098300  
  8904    4.6  5.0  1.1  chr6              40565063 40566251 (19703808) + LOOPERN1_DR       DNA/Kolobok-T2            1   1234     (0) 3098301  
  1199    6.1  3.0  0.6  chr6              40566937 40567102 (19702957) + EnSpm-N36_DR      DNA/CMC-EnSpm           987   1156  (2069) 3098302  
   203   29.1  7.0  4.3  chr6              40566962 40567102 (19702957) + DNA-6-N5_DR       DNA                    1566   1710  (1591) 3098303 *
  2962    7.7  1.0  1.5  chr6              40567103 40567497 (19702562) C HarbingerN6_DR    DNA/PIF-Harbinger       (0)    393       1 3098304  
   294    5.7  0.0  0.0  chr6              40567500 40567534 (19702525) + EnSpm-N40_DR      DNA/CMC-EnSpm          3369   3403  (1991) 3098305  
   240   13.7  0.0  6.8  chr6              40567535 40567545 (19702514) C L1-60_DR          LINE/L1              (5355)    321     279 3098306  
   616   13.8  2.7  0.9  chr6              40567550 40567659 (19702400) + DNA-2-32_DR       DNA/CMC-EnSpm?         5180   5291  (3491) 3098307  
   479   12.0  2.0  7.5  chr6              40567773 40567871 (19702188) + EnSpm-N13_DR      DNA/CMC-EnSpm          5190   5283 (16866) 3098308  
   618   17.6  8.4  0.0  chr6              40567875 40567905 (19702154) C TDR17B            DNA/Sola-1            (733)    813     773 3098309  
  1372    3.9 43.0  0.5  chr6              40567906 40568163 (19701896) + SINE2-3_DR        SINE/tRNA-V-RTE           1    367     (1) 3098310  
   477   16.4  0.9 31.1  chr6              40568012 40568026 (19702033) + DNA9-3_DR         DNA/MULE-MuDR?         9829   9869  (1510) 3098311 *
   893   13.3  3.8  4.5  chr6              40568027 40568183 (19701876) + Penelope-1_DR     LINE/Penelope          3733   3888   (558) 3098312  
   477   16.4  0.9 31.1  chr6              40568184 40568224 (19701835) + DNA9-3_DR         DNA/MULE-MuDR?         9870   9992  (1387) 3098311  
   416    3.4  1.6  3.3  chr6              40568352 40568412 (19701647) + Tc1-5_DR          DNA/TcMar-Tc1            53    112  (1122) 3098313  
  2380    8.5  0.0  1.6  chr6              40568413 40568734 (19701325) + Harbinger-N10_DR  DNA/PIF-Harbinger         2    318    (10) 3098314  
  4160   11.4 18.4  2.3  chr6              40568918 40569707 (19700352) + Tc1-5_DR          DNA/TcMar-Tc1           263   1176    (58) 3098315  
   383   28.1  9.1  1.3  chr6              40569684 40569694 (19700365) C EnSpm-N36_DR      DNA/CMC-EnSpm        (2018)   1207    1110 3098316 *
  1177    8.6  9.6  0.0  chr6              40569695 40569881 (19700178) C TDR19             DNA/hAT-Charlie       (200)    205       1 3098317  
   462    5.8  0.0  0.0  chr6              40569882 40569949 (19700110) + Tc1-5_DR          DNA/TcMar-Tc1          1167   1234     (0) 3098318  
   383   28.1  9.1  1.3  chr6              40569882 40569892 (19700167) C EnSpm-N36_DR      DNA/CMC-EnSpm        (2018)   1109     983 3098316 *
  5611    2.1  4.5  1.2  chr6              40569986 40570715 (19699344) C L1-1_DR           LINE/L1                 (0)   5811    5058 3098319  
   342   17.5  3.7  1.2  chr6              40573572 40573652 (19696407) + hAT-N127_DR       DNA/hAT-Charlie        3200   3282  (7034) 3098320 *
   673   20.4 17.3  1.4  chr6              40573613 40573855 (19696204) C CryptonV-N3_DR    DNA/Crypton-V       (19460)   1203     923 3098321  
   279    7.5  0.0  0.0  chr6              40573822 40573861 (19696198) C EnSpm-10N1_DR     DNA/CMC-EnSpm        (2644)    591     552 3098322 *
  1024   26.7  0.6  2.3  chr6              40574343 40574656 (19695403) C MuDR-N2_DR        DNA/MULE-MuDR          (10)    313       5 3098323  
  1541   10.4  5.4  2.1  chr6              40574745 40575020 (19695039) C DNA-8-28_DR       DNA/P?                (136)    446     162 3098324  
   289    8.8  0.0  0.0  chr6              40575015 40575048 (19695011) C DNA-8-28_DR       DNA/P?                (545)     37       4 3098324 *
   301   15.3 12.5  0.0  chr6              40575092 40575163 (19694896) + Rex1-26_DRe       LINE/Rex-Babar         3281   3361    (29) 3098325  
   412   17.6  0.0  1.2  chr6              40575171 40575256 (19694803) + ASAT_CY           Satellite               105    189    (73) 3098326  
  1432    7.3  0.0  0.0  chr6              40575443 40575634 (19694425) + L1-30_DR          LINE/L1                1693   1884  (3788) 3098327  
  3091    7.3  0.3 18.2  chr6              40575635 40576235 (19693824) + L1-30_DR          LINE/L1                5126   5635    (37) 3098327  
   257   24.7  3.0  1.2  chr6              40576171 40576334 (19693725) C Harbinger1_DR     DNA/PIF-Harbinger    (1537)   2924    2758 3098328 *
   506   10.8  0.8  0.8  chr6              40576209 40576338 (19693721) C hAT-N187_DR       DNA/hAT-Charlie       (861)    316     187 3098329 *
   610   17.0  0.0  7.3  chr6              40576224 40576369 (19693690) C Kolobok-4_DR      DNA/Kolobok-T2       (1539)   5092    4957 3098330  
   328    4.2  1.2 14.8  chr6              40576230 40576398 (19693661) + DNA-2-32_DR       DNA/CMC-EnSpm?         5489   5637  (3145) 3098331 *
   677    5.7  0.0  4.8  chr6              40576234 40576343 (19693716) C DNA6-6_DR         DNA                  (3419)   7862    7758 3098332  
   356   10.8  1.8  5.0  chr6              40576335 40576393 (19693666) + EnSpm-N1_DR       DNA/CMC-EnSpm          1938   2087   (443) 3098333 *
   309   17.2  1.5  9.5  chr6              40576344 40576435 (19693624) C MuDR-2_DR         DNA/MULE-MuDR        (7494)  16436   16250 3098334 *
   202   16.3 10.2  0.0  chr6              40576442 40576490 (19693569) + Gypsy152B-I_DR    LTR/Gypsy               252    305  (4789) 3098335  
   210   13.9  4.4  4.4  chr6              40576687 40576731 (19693328) C Polinton-1_DR     DNA/Maverick         (7501)  10984   10940 3098336  
   221   12.2  0.0  4.9  chr6              40577292 40577334 (19692725) C Dada-tL_DR        DNA/Dada             (8037)   2370    2330 3098337 *
   269    5.9  0.0  0.0  chr6              40577302 40577335 (19692724) C ENSPM-6_DR        DNA/CMC-EnSpm       (29873)   2743    2710 3098338 *
  3314    7.6  2.8  2.8  chr6              40577310 40577849 (19692210) C Mariner-N38_DR    DNA/TcMar-Tc1           (0)    547       8 3098339  
   707   11.5  3.1  3.7  chr6              40577717 40577879 (19692180) + CryptonV-N4_DR    DNA/Crypton-V          4960   5121  (8372) 3098340 *
   281   10.2  4.1  0.0  chr6              40578822 40578870 (19691189) C DNA2-8_DR         DNA/CMC-EnSpm        (2701)   1706    1656 3098341  
   305   15.7  0.0  0.0  chr6              40578871 40578921 (19691138) + Harbinger-N31B_DR DNA/PIF-Harbinger         1     51   (630) 3098342  
   209   18.0 14.8  0.0  chr6              40578871 40578882 (19691177) + EnSpm-14_DR       DNA/CMC-EnSpm          5185   5254  (1895) 3098343 *
   337   18.1 16.3  3.9  chr6              40579284 40579294 (19690765) C ENSPM-6_DR        DNA/CMC-EnSpm       (12951)  19665   19644 3098344  
  1233   10.2  7.8  0.3  chr6              40579295 40579403 (19690656) + hAT-N141_DR       DNA/hAT-Charlie           1    190     (0) 3098345  
   335   25.9  0.0  0.0  chr6              40579404 40579484 (19690575) + DNA6-10_DR        DNA                    2743   2823  (3883) 3098346  
   228   16.8  0.0  7.4  chr6              40579632 40579689 (19690370) C EnSpm-8_DR        DNA/CMC-EnSpm        (3368)   6073    6020 3098347 *
   239   16.7  0.0  0.0  chr6              40579644 40579697 (19690362) C EnSpm-N47B_DR     DNA/CMC-EnSpm?         (49)   1383    1330 3098348  
   519   22.5  0.0  1.8  chr6              40579882 40579994 (19690065) + HarbingerN6_DR    DNA/PIF-Harbinger         1    111   (282) 3098349  
   360   21.1  5.3  0.0  chr6              40580000 40580075 (19689984) + HarbingerN6_DR    DNA/PIF-Harbinger       253    332    (61) 3098350  
   320   14.4  0.0  8.6  chr6              40580376 40580451 (19689608) + DNA11TA1_DR       DNA/CMC-EnSpm             1     70   (133) 3098351  
  1508   18.2  0.3  5.2  chr6              40580454 40580778 (19689281) C hAT-N177_DR       DNA/hAT-Tip100        (381)    589     280 3098352  
   442   19.2  5.3  1.5  chr6              40580770 40580901 (19689158) + DNA11TA1_DR       DNA/CMC-EnSpm            59    195     (8) 3098353 *
   316   20.0  8.2  4.4  chr6              40580845 40580954 (19689105) C Zisupton-7_DR     DNA/Zisupton         (7312)   9770    9657 3098354 *
  3032   11.7  4.6  2.1  chr6              40581385 40581446 (19688613) + Helitron-N2_DR    RC/Helitron             896   1474   (987) 3098355  
  3378    7.6  2.0  0.6  chr6              40581447 40581949 (19688110) + Mariner-N38_DR    DNA/TcMar-Tc1            38    547     (0) 3098356  
   947   11.1  7.3  1.0  chr6              40582116 40582306 (19687753) + DNA11TA1_DR       DNA/CMC-EnSpm             1    203     (0) 3098357  
   206    0.0  0.0  0.0  chr6              40583333 40583355 (19686704) + (TACTG)n          Simple_repeat             4     26     (0) 3098358  
   831   21.7  5.2  4.7  chr6              40584230 40584481 (19685578) C LOOPERN4B_DR      DNA/Kolobok-T2          (0)    503     251 3098359  
   738   10.1 20.5  1.7  chr6              40585004 40585154 (19684905) C hAT-N94_DR        DNA/hAT-Charlie       (258)    813     635 3098360  
   205   23.2  5.4  0.0  chr6              40585360 40585415 (19684644) C BEL34-I_DR        LTR/Pao              (5062)    966     908 3098361 *
   240   26.3  6.6  0.0  chr6              40585412 40585487 (19684572) + TC1DR3            DNA/TcMar-Tc1           815    895   (330) 3098362  
  6603    4.4  5.4  0.0  chr6              40585495 40586328 (19683731) C EXPANDER1_DR      LINE/RTE-BovB           (5)   3360    2482 3098363  
   474   26.6  0.8  0.8  chr6              40586350 40586478 (19683581) + TC1DR3            DNA/TcMar-Tc1           928   1056   (169) 3098364  
   231   16.7  4.8  0.0  chr6              40586509 40586550 (19683509) + TC1DR3            DNA/TcMar-Tc1          1150   1193    (32) 3098365  
   961   10.4  8.3  0.0  chr6              40586612 40586755 (19683304) C hAT-N177B_DR      DNA/hAT-Tip100         (13)    951     796 3098366  
   279   20.1  0.0 14.1  chr6              40586753 40586833 (19683226) + IS3EU-4_DR        DNA/IS3EU             10271  10341  (4688) 3098367 *
   889   15.2  1.1  1.1  chr6              40586912 40587090 (19682969) + DNA11TA1_DR       DNA/CMC-EnSpm            14    192    (11) 3098368  
   472   16.7  3.1  6.5  chr6              40586980 40587107 (19682952) + Polinton-2N1_DR   DNA/Maverick           7140   7263  (3829) 3098369 *
   208   14.0  0.0  2.0  chr6              40587265 40587315 (19682744) + ENSPM-6_DR        DNA/CMC-EnSpm         20498  20547 (12069) 3098370 *
   209   17.0  0.0  0.0  chr6              40587286 40587338 (19682721) C Zisupton-3_DR     DNA/Zisupton          (810)   7145    7093 3098371  
  4658    8.6  7.7  1.9  chr6              40589735 40590503 (19679556) C hAT-N161_DR       DNA/hAT-Ac              (0)    824      12 3098372  
   237   18.2  1.4  6.0  chr6              40591166 40591235 (19678824) C Gypsy85-I_DR      LTR/Gypsy            (2391)   4294    4228 3098373  
   241   22.8  0.0  0.0  chr6              40591395 40591451 (19678608) C ANGEL             DNA/Kolobok             (0)    309     253 3098374  
   256    8.6  0.0  0.0  chr6              40591577 40591611 (19678448) C DNA2-13_DR        DNA                  (1719)   4179    4145 3098375  
   465   20.8  0.0  0.0  chr6              40591613 40591708 (19678351) + L1-60_DR          LINE/L1                 271    366  (5311) 3098376 *
   799    5.0  0.0  0.0  chr6              40591635 40591734 (19678325) + EnSpm-N36B_DR     DNA/CMC-EnSpm          1046   1145  (2271) 3098377  
   207   26.8  1.9  5.8  chr6              40591652 40591732 (19678327) + TDR19             DNA/hAT-Charlie         221    297   (108) 3098378 *
  8156    5.4  1.1  1.1  chr6              40591733 40592816 (19677243) + HARBINGERN3B_DR   DNA/PIF-Harbinger         1   1084     (0) 3098379  
   249   32.3  1.6  5.0  chr6              40592817 40592911 (19677148) C ENSPM-6_DR        DNA/CMC-EnSpm       (10129)  22487   22397 3098380  
  4652   13.9  9.5  7.8  chr6              40592912 40594009 (19676050) C TDR8              DNA/PIF-Harbinger       (2)   1153      39 3098381  
   791    7.8  0.0  4.3  chr6              40592941 40592952 (19677107) + EnSpm-N36_DR      DNA/CMC-EnSpm          1092   1187  (2038) 3098382 *
   214   14.7  0.0  0.0  chr6              40594005 40594038 (19676021) + TDR8B             DNA/hAT-Ac              806    839   (124) 3098383 *
   783   26.4  0.9  2.2  chr6              40594037 40594268 (19675791) C L2-5_DRe          LINE/L2               (418)   1809    1581 3098384  
   843   17.5  4.7  5.2  chr6              40594325 40594535 (19675524) + ANGEL             DNA/Kolobok             100    309     (0) 3098385  
   251   22.6  0.0  3.2  chr6              40594479 40594542 (19675517) C EnSpm-N40_DR      DNA/CMC-EnSpm        (2735)   2659    2598 3098386 *
  2963   12.5  8.1  0.4  chr6              40595002 40595484 (19674575) + TDR13             DNA                       1    520   (252) 3098387  
   237    3.6  0.0  0.0  chr6              40595482 40595509 (19674550) + TDR13             DNA                     745    772     (0) 3098388 *
   282   18.1 14.7  0.9  chr6              40595563 40595657 (19674402) + Mariner-N27_DR    DNA/TcMar-ISRm11        444    551   (635) 3098389 *
   458   12.7  0.0  5.1  chr6              40595578 40595660 (19674399) + DNA-2-29_DR       DNA                      19     97    (35) 3098390  
   214   22.4  0.0  3.5  chr6              40595790 40595804 (19674255) + hAT-N183_DR       DNA/hAT-Ac              318    330  (1665) 3098391  
  1120   15.5 10.9  3.4  chr6              40595805 40596051 (19674008) C Kolobok-N10B_DR   DNA/Kolobok             (0)    271       7 3098392  
   277   17.9 12.4  4.4  chr6              40595969 40596073 (19673986) C hAT-N183_DR       DNA/hAT-Ac           (1432)    563     451 3098393 *
   310   23.2  5.3  0.0  chr6              40595989 40596083 (19673976) + DNA2-16_DR        DNA                   11318  11417  (6634) 3098394  
   200   19.6  6.5  0.0  chr6              40596254 40596299 (19673760) C CryptonV-1_DR     DNA/Crypton-V        (1612)  16261   16213 3098395  
   582   20.8  6.4  8.3  chr6              40596660 40596942 (19673117) C hAT-27N1_DR       DNA/hAT-Ac             (70)    661     384 3098396  
  7288    8.6 11.5  0.0  chr6              40597286 40598384 (19671675) + TC1DR3            DNA/TcMar-Tc1             1   1225     (0) 3098397  
   338   27.5  2.2  4.5  chr6              40598385 40598447 (19671612) + Merlin-2_DR       DNA/Merlin             4902   4961  (8960) 3098398  
   212   16.7  0.0  5.6  chr6              40598987 40599043 (19671016) + DNA9-N2_DR        DNA                    8723   8776  (3695) 3098399  
  2558    9.3 13.7  0.0  chr6              40599268 40599653 (19670406) + DNA-X-2B_DR       DNA                       1    439     (0) 3098400  
   586   19.9 25.3  0.3  chr6              40599768 40600004 (19670055) C TDR7              DNA                   (101)    440     145 3098401  
  2209   12.2  4.0  3.2  chr6              40600056 40600426 (19669633) C Mariner-N14_DR    DNA/TcMar-Tigger      (181)    399      26 3098402  
  2529   12.4  0.4  9.1  chr6              40600496 40600972 (19669087) + DNA-X-2B_DR       DNA                       1    439     (0) 3098403  
   208   23.2  0.0  0.0  chr6              40601922 40602003 (19668056) + GA-rich           Low_complexity            1     82     (0) 3098404  
   373   14.3  0.0  0.0  chr6              40602380 40602435 (19667624) C hAT-N32_DR        DNA/hAT-Charlie         (0)    501     446 3098405  
   253   24.5  0.6  1.2  chr6              40602460 40602481 (19667578) C DNA-6-N5B_DR      DNA                  (2295)   1228    1154 3098406  
   293   12.0  1.7  7.2  chr6              40602482 40602598 (19667461) C Zisupton-3_DR     DNA/Zisupton          (729)   7226    7116 3098407 *
   450    9.0  0.0  6.7  chr6              40602502 40602644 (19667415) + hAT-N145_DR       DNA/hAT-Ac             1280   1413   (178) 3098408 *
   553   12.1  3.2  4.5  chr6              40602528 40602683 (19667376) C EnSpm-N42_DR      DNA/CMC-EnSpm         (589)    663     510 3098409  
   253   24.5  0.6  1.2  chr6              40602599 40602620 (19667439) C DNA-6-N5B_DR      DNA                  (2295)   1153    1069 3098406 *
   235   23.7  0.0  4.2  chr6              40602639 40602713 (19667346) C Helitron-N3B_DR   RC/Helitron          (4261)   2343    2272 3098410  
   232   15.9  8.0  2.7  chr6              40602684 40602700 (19667359) + DNA6-6_DR         DNA                    7296   7477  (3804) 3098411 *
  4086   12.3  5.6  0.4  chr6              40602692 40603385 (19666674) C L1-16_DR          LINE/L1                 (1)   4804    4075 3098412  
   447   18.3  8.4  0.0  chr6              40603398 40603528 (19666531) + Mariner-6_DR      DNA/TcMar-Tc1           193    334  (1295) 3098413  
   214   12.1  0.0  0.0  chr6              40604432 40604464 (19665595) + DNA2-16_DR        DNA                   10042  10074  (7977) 3098414  
  2367   10.4 22.2  0.8  chr6              40606212 40606648 (19663411) C TDR5              DNA/CMC-EnSpm           (1)    530       1 3098415  
   478   15.9 11.9  1.7  chr6              40607623 40607636 (19662423) C hAT-N168_DR       DNA/hAT-Charlie       (155)   1701    1582 3098416  
   527    8.5 13.7  0.9  chr6              40607637 40607731 (19662328) + HATN8_DR          DNA/Zisupton              1    107   (148) 3098417  
   904   14.9  0.0  5.5  chr6              40608019 40608266 (19661793) + DNA-6-N8_DR       DNA                       1    235  (2073) 3098418  
   709   12.8  0.8  0.8  chr6              40608268 40608385 (19661674) + DNA-8-30_DR       DNA/hAT-Ac                1    118   (904) 3098419  
  1691   12.7  8.1  2.1  chr6              40608387 40608693 (19661366) + Harbinger-N11_DR  DNA/PIF-Harbinger       817   1141    (70) 3098420 *
  2640   12.8  3.9  6.5  chr6              40608693 40609184 (19660875) + Kolobok-1N1_DR    DNA/Kolobok-T2          476    955   (468) 3098421  
  1785   11.7  8.8  1.8  chr6              40609185 40609558 (19660501) + DNA-6-N8_DR       DNA                    1909   2308     (0) 3098422  
  1867    9.9 37.1  1.3  chr6              40610770 40611238 (19658821) C hAT-N138B_DR      DNA/hAT-Ac            (771)    678      44 3098423  
  9717    8.6  6.1  1.2  chr6              40611239 40612706 (19657353) + LOOPER-N5B_DR     DNA/Kolobok-T2            1   1540     (0) 3098424  
  1977   17.7  2.6  2.6  chr6              40612736 40613204 (19656855) C Copia-11I_DR-LTR  LTR/Gypsy?              (8)    469       1 3098425  
  2393   12.0  4.0  5.2  chr6              40613283 40613712 (19656347) + hAT-N32E_DR       DNA/hAT-Charlie           1    425    (91) 3098426  
   279   20.5  1.1  4.8  chr6              40613676 40613710 (19656349) + Zisupton-6_DR     DNA/Zisupton           8912   8943 (13173) 3098427 *
  1290    9.1  4.5  6.6  chr6              40613711 40613957 (19656102) C Mariner-N38_DR    DNA/TcMar-Tc1           (0)    547     306 3098428  
   666   22.1  0.3 19.2  chr6              40613780 40613957 (19656102) + DNA2-7_DR         DNA                    2421   2544  (7106) 3098429 *
 12830    3.8  7.2  0.5  chr6              40613958 40615688 (19654371) C hAT-N21_DR        DNA/hAT-Charlie         (0)   1846       1 3098430  
  1744    3.6  0.1  0.2  chr6              40615670 40615891 (19654168) + TDR3              DNA/hAT-Charlie           1    392     (4) 3098431 *
   568   14.5  0.0  4.1  chr6              40615802 40615902 (19654157) + CryptonV-N5_DR    DNA/Crypton-V          3295   3391 (21146) 3098432 *
  1898    7.2  0.4  0.0  chr6              40615890 40616152 (19653907) C Mariner-N38_DR    DNA/TcMar-Tc1         (232)    315      52 3098428  
  1817   10.3 20.8  0.0  chr6              40616144 40616503 (19653556) + DNA-2-11_DR       DNA/TcMar-Fot1           27    461   (528) 3098433 *
   242   16.2  4.1  7.0  chr6              40616478 40616502 (19653557) + CryptonV-N1_DR    DNA/Crypton-V          4753   4775  (5276) 3098434 *
   390   16.7  3.5  1.1  chr6              40616503 40616587 (19653472) C HATN10B_DR        DNA/hAT-Ac              (0)    608     522 3098435  
  1666   15.6 10.6  4.0  chr6              40616588 40617029 (19653030) C DNA-5-8F_DR       DNA/hAT-hAT5            (0)    470       1 3098436  
   758   17.8 22.8  0.6  chr6              40617030 40617323 (19652736) C HATN10_DR         DNA/hAT-Ac             (75)    380      22 3098437  
  2701   10.9  5.5  0.0  chr6              40617332 40617788 (19652271) + DNA-2-11_DR       DNA/TcMar-Fot1          505    986     (3) 3098438  
   211   27.2 15.4  1.2  chr6              40618101 40618249 (19651810) + Tc1-7_DR          DNA/TcMar-Tc1           671    840   (806) 3098439  
   970   14.1 27.6  0.8  chr6              40618823 40619108 (19650951) C hAT-N203_DR       DNA/hAT-Tip100       (3986)   1555    1194 3098440  
   619   20.7 31.0  1.6  chr6              40618824 40619162 (19650897) C DIRS-N3_DR        LTR/Ngaro            (4867)   1370     934 3098441 *
   520   25.5  3.7  2.1  chr6              40619159 40619346 (19650713) + piggyBac-N13B_DR  DNA/PiggyBac            814   1004   (397) 3098442 *
   251   12.5  8.8  1.6  chr6              40619358 40619414 (19650645) C EnSpm-N37_DR      DNA/CMC-EnSpm        (1017)   5630    5570 3098443  
   437    5.4  0.0  0.0  chr6              40619437 40619492 (19650567) C Mariner-N38_DR    DNA/TcMar-Tc1         (289)    258     203 3098444  
   237   10.2 10.7  6.9  chr6              40619440 40619523 (19650536) C DNAX-23_DR        DNA                  (3406)   8395    8309 3098445 *
   387   17.2  2.5  8.8  chr6              40619486 40619606 (19650453) C EnSpm-N14_DR      DNA/CMC-EnSpm        (1688)   2892    2779 3098446 *
  7127   11.2  2.8  1.1  chr6              40619500 40620722 (19649337) + DNA2-3_DR         DNA/Merlin                2   1245     (0) 3098447  
   492   16.8  1.5  8.2  chr6              40620608 40620737 (19649322) + EnSpm-N14_DR      DNA/CMC-EnSpm          2773   2894  (1686) 3098448 *
   562    9.7  1.9  0.0  chr6              40620709 40620811 (19649248) + CryptonV-N5_DR    DNA/Crypton-V         16884  16988  (7549) 3098449 *
   685   11.5 12.2  0.0  chr6              40620723 40620861 (19649198) C CryptonV-3_DR     DNA/Crypton-V       (22371)   1082     927 3098450  
   276   15.4  3.9  0.0  chr6              40620816 40620867 (19649192) C hAT-N21_DR        DNA/hAT-Charlie      (1087)    759     706 3098451 *
   239   25.4  2.0  7.2  chr6              40620868 40620913 (19649146) + Merlin-1_DR       DNA/Merlin             5181   5273  (5254) 3098452  
  1053   16.8 17.2  5.8  chr6              40621587 40621958 (19648101) C DNAX-16_DR        DNA                     (0)    423      12 3098453  
  5634   11.6 17.3  0.8  chr6              40622012 40623115 (19646944) C TZF28B            DNA/TcMar-Tc1         (329)   1285       1 3098454  
   349   28.9  8.4  2.7  chr6              40624370 40624582 (19645477) C L2-5_DRe          LINE/L2               (401)   1826    1602 3098455  
   287   16.0  0.0  0.0  chr6              40624555 40624604 (19645455) C MuDR-2_DR         DNA/MULE-MuDR        (7592)  16341   16292 3098456 *
   610    5.2 19.5  1.4  chr6              40624562 40624679 (19645380) C CryptonV-N4_DR    DNA/Crypton-V        (8395)   5098    4960 3098457 *
  2484    4.9  2.3  0.6  chr6              40624576 40624925 (19645134) + Mariner-N38_DR    DNA/TcMar-Tc1            30    385   (162) 3098458  
  3470   10.4  3.3  0.0  chr6              40624930 40625420 (19644639) C SINE3-1           SINE/5S-Deu-L2         (83)    507       1 3098459  
   341   13.8  3.5  0.0  chr6              40625446 40625503 (19644556) C L2-5_DRe          LINE/L2              (1182)   1045     986 3098460  
  1177   24.7 23.5  1.3  chr6              40625739 40626386 (19643673) + L2-3_DRe          LINE/L2                1186   1975  (3093) 3098461  
  2580    4.2  1.3  0.0  chr6              40626567 40626878 (19643181) + DNA21TA1_DR       DNA/TcMar-Tc1             1    316   (223) 3098462  
   236    0.0  0.0  0.0  chr6              40626903 40626927 (19643132) + DNA21TA1_DR       DNA/TcMar-Tc1           515    539     (0) 3098463  
   589   18.4  5.6  0.0  chr6              40627141 40627265 (19642794) + DNA2-13_DR        DNA                    4367   4498  (1400) 3098464  
   237   14.6  0.0  0.0  chr6              40627614 40627654 (19642405) C hAT-N142_DR       DNA/hAT?             (1012)    424     384 3098465  
   442   21.7  0.0  1.2  chr6              40627956 40628039 (19642020) + EnSpm-N48B_DR     DNA/CMC-EnSpm           736    818  (6141) 3098466  
   395   23.4  1.1  1.1  chr6              40627969 40628039 (19642020) C CryptonV-N5_DR    DNA/Crypton-V       (19142)   5395    5325 3098467 *
  3008    5.8  0.5  0.5  chr6              40628040 40628452 (19641607) C DNA-2-30B_DR      DNA                     (0)    413       1 3098468  
  1317   10.6  0.0  1.5  chr6              40628454 40628655 (19641404) C HE1_DR1           SINE/tRNA-V-RTE        (95)    307     109 3098469  
   259   16.4  1.4  4.4  chr6              40628598 40628667 (19641392) C DIRS-9C_DR        LTR/Ngaro             (215)   7169    7102 3098470 *
   309   22.7 15.5  2.6  chr6              40629672 40629851 (19640208) C Mariner-N1_DR     DNA/TcMar              (12)    217       2 3098471  
   216   15.4  0.0  0.0  chr6              40630096 40630134 (19639925) C L1-84_DR          LINE/L1               (667)   5076    5038 3098472  
  6879   10.0  0.8 13.7  chr6              40630577 40631933 (19638126) + Tc1-6_DR          DNA/TcMar-Tc1             1   1203     (0) 3098473  
  5209   11.3 23.9  1.3  chr6              40632192 40633319 (19636740) + hAT-N22B_DR       DNA/hAT-Ac                1   1379     (0) 3098474  
  1684   17.7  3.2  0.9  chr6              40633442 40633783 (19636276) C L2-5_DRe          LINE/L2                 (0)   2227    1878 3098475  
   303   17.7  3.8  1.2  chr6              40633825 40633904 (19636155) + DRSATII           Satellite               247    328    (18) 3098476 *
  1572   12.7 10.5  3.3  chr6              40633838 40634180 (19635879) + DNAX-19_DR        DNA                      73    439     (0) 3098477  
   213   17.4  0.0  2.2  chr6              40635656 40635702 (19634357) C Kolobok-N10_DR    DNA/Kolobok           (596)     47       2 3098478  
   327   15.1  4.0  1.3  chr6              40635940 40636013 (19634046) C ENSPM-6_DR        DNA/CMC-EnSpm       (29878)   2738    2663 3098479 *
  2642   10.2  5.5  3.7  chr6              40635952 40636480 (19633579) + Mariner-N38_DR    DNA/TcMar-Tc1            10    547     (0) 3098480  
   261   17.6  1.9  9.1  chr6              40636014 40636039 (19634020) C hAT5-N2_DR        DNA/hAT-hAT5         (1680)    889     807 3098481 *
   926   13.9  7.8  3.8  chr6              40636278 40636508 (19633551) + hAT-N202_DR       DNA/hAT-Tip100          297    536  (1349) 3098482  
   455   21.2  3.9  1.9  chr6              40636619 40636772 (19633287) + DNA11TA1_DR       DNA/CMC-EnSpm             5    161    (42) 3098483  
   200   10.8  0.0  0.0  chr6              40637018 40637082 (19632977) C DNA-TA-4_DR       DNA/TcMar            (5070)   4725    4661 3098484 *
   415    2.8  0.0  0.9  chr6              40637025 40637134 (19632925) + (TTA)n            Simple_repeat             3    111     (0) 3098485  
   203   17.1  0.0  2.6  chr6              40637032 40637064 (19632995) + DNA-TA-4_DR       DNA/TcMar              6039   6151  (3640) 3098486 *
   313    8.6  0.0  2.5  chr6              40637065 40637147 (19632912) C hAT-N178B_DR      DNA/hAT-Ac           (1681)    202     122 3098487  
   278   22.2  9.4  3.2  chr6              40637160 40637308 (19632751) + Zisupton-7_DR     DNA/Zisupton           9711   9868  (7214) 3098488 *
   540   17.3  7.1  0.0  chr6              40637184 40637310 (19632749) C DNA11TA1B_DR      DNA/CMC-EnSpm          (44)    159      24 3098489  
   402   17.0  1.8  5.6  chr6              40637296 40637324 (19632735) C DNA9-3_DR         DNA/MULE-MuDR?        (868)  10511   10404 3098490 *
   502   10.8  0.0  0.0  chr6              40637325 40637407 (19632652) C EnSpm-N16_DR      DNA/CMC-EnSpm          (69)    133      51 3098491  
   222   22.4  4.6  7.1  chr6              40637408 40637423 (19632636) + ENSPM-6_DR        DNA/CMC-EnSpm           733    857 (31759) 3098492  
   347   26.0  0.0  5.4  chr6              40637430 40637547 (19632512) C Kolobok-N10_DR    DNA/Kolobok           (204)    439     328 3098493  
   509   16.9  2.9  0.6  chr6              40638010 40638182 (19631877) C Polinton-1_DR     DNA/Maverick          (710)  17775   17599 3098494 *
   638    5.8  1.8  1.9  chr6              40638028 40638192 (19631867) + Zisupton-7_DR     DNA/Zisupton          11346  11545  (5537) 3098495  
   306   22.4  3.9  1.3  chr6              40638060 40638213 (19631846) + DIRS-8B_DR        LTR/Ngaro              4825   4982  (2331) 3098496 *
   614   13.3  1.5  1.5  chr6              40638081 40638217 (19631842) C EnSpm-N14_DR      DNA/CMC-EnSpm         (929)   3651    3515 3098497  
   365   19.8  2.3  2.3  chr6              40638495 40638582 (19631477) + ANGEL             DNA/Kolobok               1     88   (221) 3098498  
   277   20.8  1.2  4.8  chr6              40638627 40638712 (19631347) + CryptonA-1_DR     DNA/Crypton-A           126    208  (2159) 3098499 *
  1019   21.6  6.7  7.1  chr6              40638690 40639351 (19630708) + L1-11_DR          LINE/L1                6369   6938   (386) 3098500  
   307   25.4  2.6  2.6  chr6              40639313 40639332 (19630727) C EnSpm-N13_DR      DNA/CMC-EnSpm        (8476)  13673   13564 3098501 *
   386   16.1  3.3  3.3  chr6              40639333 40639422 (19630637) C ANGEL             DNA/Kolobok           (163)    146      57 3098502  
   353   22.1  3.4  5.1  chr6              40639334 40639452 (19630607) C Dada-U1A_DR       DNA/Dada             (5208)   5771    5655 3098503 *
   909   11.4  2.4  0.6  chr6              40639979 40640145 (19629914) + hAT-N91_DR        DNA/hAT-Ac                1    170   (185) 3098504 *
  2289   13.2  3.4  3.0  chr6              40640040 40640506 (19629553) C Helitron-N2_DR    RC/Helitron           (882)   1581    1113 3098505 *
  2488    5.6  3.4  0.5  chr6              40640156 40640512 (19629547) C Mariner-N38_DR    DNA/TcMar-Tc1           (0)    547     181 3098506  
  1985   12.1 16.0  1.8  chr6              40640513 40640593 (19629466) C MuDR-2_DR         DNA/MULE-MuDR        (7594)  16304   15833 3098507  
   451   23.2  4.9  0.0  chr6              40640523 40640664 (19629395) + Zisupton-6_DR     DNA/Zisupton           9142   9290 (12826) 3098508 *
   310   25.2  3.6  0.7  chr6              40640545 40640588 (19629471) + Helitron-N3B_DR   RC/Helitron            2350   2466  (4138) 3098509 *
   433   11.4 10.2  0.0  chr6              40640589 40640676 (19629383) + hAT-N91_DR        DNA/hAT-Ac              191    287    (68) 3098510  
  4704   11.4  5.0  0.4  chr6              40641315 40642051 (19628008) + TDR13             DNA                       1    771     (1) 3098511  
   816   16.2  6.8  3.7  chr6              40642153 40642192 (19627867) + Helitron-4_DR     RC/Helitron           13480  13526 (18342) 3098512  
  3559    7.8  1.5  1.6  chr6              40642193 40642737 (19627322) + Mariner-N38_DR    DNA/TcMar-Tc1             1    544     (3) 3098513  
   279   26.3  1.1  0.0  chr6              40642656 40642687 (19627372) + Merlin-1_DR       DNA/Merlin             2090   2166  (8361) 3098514 *
   281   12.3  3.5  0.0  chr6              40642688 40642744 (19627315) C Zisupton-6_DR     DNA/Zisupton        (13118)   8998    8940 3098515  
   244   26.3 13.3  0.9  chr6              40642916 40643103 (19626956) C EnSpm-N47_DR      DNA/CMC-EnSpm?        (522)   2495    2285 3098516 *
   324   22.0 15.7  1.6  chr6              40642939 40642983 (19627076) C Mariner-N31_DR    DNA/TcMar-Tc1          (57)    483     296 3098517  
   441   20.3  0.0  1.7  chr6              40642984 40643103 (19626956) + ASAT_CY           Satellite                 8    125   (137) 3098518  
   241    8.8  0.0  3.5  chr6              40643459 40643517 (19626542) + EnSpm-N11_DR      DNA/CMC-EnSpm           453    509  (4844) 3098519  
   232    2.5  7.5  0.0  chr6              40643486 40643525 (19626534) C Helitron-N3B_DR   RC/Helitron          (1493)   5111    5069 3098520 *
   200   17.6  0.0  0.0  chr6              40643629 40643662 (19626397) C Merlin-1_DR       DNA/Merlin           (8345)   2182    2149 3098521 *
   216    4.0  0.0  0.0  chr6              40643640 40643664 (19626395) C hAT-N202_DR       DNA/hAT-Tip100       (1375)    510     486 3098522  
   413   20.7  4.9  2.7  chr6              40643813 40643956 (19626103) C hAT-N122_DR       DNA/hAT-Ac            (430)    147       1 3098523  
  1510    9.5  2.6  0.4  chr6              40644010 40644242 (19625817) + Mariner-N26_DRe   DNA/TcMar-ISRm11          1    238   (695) 3098524  
  1427   12.1  0.4  2.2  chr6              40644218 40644446 (19625613) + ENSPM-6_DR        DNA/CMC-EnSpm         22528  22752  (9864) 3098525 *
   403   12.7  1.6  0.0  chr6              40644444 40644506 (19625553) + Mariner-N26_DRe   DNA/TcMar-ISRm11        231    294   (639) 3098526 *
   798   15.3  0.7  2.6  chr6              40644518 40644550 (19625509) C Academ-N1_DRe     DNA/Academ-1         (2527)   1501    1472 3098527  
  1376   13.0  0.0  0.5  chr6              40644551 40644767 (19625292) + TDR12             DNA                       1    216    (26) 3098528  
  2371   10.8 11.3  4.9  chr6              40644775 40645234 (19624825) + Mariner-N26_DRe   DNA/TcMar-ISRm11        376    863    (70) 3098529  
   418    6.5  7.2  2.6  chr6              40645994 40646104 (19623955) C Kolobok-3_DR      DNA/Kolobok-T2       (3380)   2586    2471 3098530  
   288   14.7  1.5  3.0  chr6              40645995 40646015 (19624044) C CryptonV-N5_DR    DNA/Crypton-V       (15984)   8553    8423 3098531 *
   372    5.7  0.0  5.7  chr6              40646016 40646127 (19623932) + EnSpm-8_DR        DNA/CMC-EnSpm          1224   1329  (8112) 3098532 *
   905   14.4 23.1 15.1  chr6              40646028 40646559 (19623500) C Merlin-1_DR       DNA/Merlin           (8291)   2236    1668 3098533  
   855   17.4 21.0 12.1  chr6              40646046 40646190 (19623869) + Helitron-N3B_DR   RC/Helitron            5077   5551  (1053) 3098534 *
  1072   14.9 24.4  3.1  chr6              40646191 40646592 (19623467) + hAT-N21B_DR       DNA/hAT-Ac              735   1219    (82) 3098535  
   855   17.4 21.0 12.1  chr6              40646593 40646641 (19623418) + Helitron-N3B_DR   RC/Helitron            5552   5719   (885) 3098534  
  1658   13.4 14.4  1.9  chr6              40647076 40647401 (19622658) + TDR17B            DNA/Sola-1              410    775   (771) 3098536  
   391   25.3  2.6 21.9  chr6              40647201 40647428 (19622631) C EnSpm-N44_DR      DNA/CMC-EnSpm        (3065)   5587    5396 3098537 *
  1753   13.7  1.1  0.0  chr6              40648208 40648470 (19621589) C SINE3-1           SINE/5S-Deu-L2         (56)    534     269 3098538  
   841    8.6 10.0  0.7  chr6              40648485 40648624 (19621435) C SINE3-2_DR        SINE?                  (11)    153       1 3098539  
   899   12.5  0.0  7.2  chr6              40648830 40648993 (19621066) C EnSpm-N37_DR      DNA/CMC-EnSpm        (6162)    485     333 3098540 *
  1718   17.6  0.3 35.3  chr6              40648858 40649621 (19620438) + DNA8-23_DR        DNA                    1703   2268  (4471) 3098541 *
  2456   11.0  2.2  0.8  chr6              40649268 40649633 (19620426) C SINE2-4_DR        SINE/tRNA-V-RTE         (0)    371       1 3098542  
   428   13.2  2.4  2.4  chr6              40649634 40649659 (19620400) C DNA8-9_DR         DNA/hAT-Ac            (640)    811     786 3098543  
   517   19.8  7.4  6.8  chr6              40650379 40650418 (19619641) + EnSpm-N14_DR      DNA/CMC-EnSpm          2390   2623  (1957) 3098544  
   481   23.1  3.8  6.4  chr6              40650419 40650705 (19619354) + hAT-N182_DR       DNA/hAT-Ac             1006   1285   (675) 3098545 *
  1687   11.3  4.1  1.2  chr6              40650704 40651017 (19619042) C L1-95_DR          LINE/L1                 (8)   5575    5253 3098546  
   316   23.6  7.7  5.8  chr6              40651025 40651275 (19618784) + EnSpm-N14_DR      DNA/CMC-EnSpm          2039   2602  (1978) 3098547  
   359   20.2 11.3  5.6  chr6              40651276 40651479 (19618580) + hAT-N182_DR       DNA/hAT-Ac             1136   1350   (610) 3098548  
   316   23.6  7.7  5.8  chr6              40651480 40651533 (19618526) + EnSpm-N14_DR      DNA/CMC-EnSpm          2603   2728  (1852) 3098547  
   766   17.4  0.0  5.1  chr6              40652003 40652166 (19617893) C ZFERV-2N1-I_DR    LTR/ERV1              (938)   6039    5884 3098549 *
  1825   12.5 12.1  0.8  chr6              40652021 40652358 (19617701) C HE1_DR1           SINE/tRNA-V-RTE        (24)    378       3 3098550  
  1568   19.8  8.7  1.4  chr6              40652359 40652410 (19617649) C EnSpm-N17_DR      DNA/TcMar            (2147)   3046    2967 3098551  
  1251   23.9  3.4 13.1  chr6              40652359 40652554 (19617505) + EnSpm-N11_DR      DNA/CMC-EnSpm          3316   3803  (1550) 3098552 *
   690   15.8  9.3  4.7  chr6              40652418 40652702 (19617357) + DNA8-25_DR        DNA                    2033   2337  (1630) 3098553 *
   210   19.2 13.6  1.4  chr6              40652605 40652621 (19617438) C EnSpm-N31_DR      DNA/CMC-EnSpm?        (359)    730     649 3098554 *
   257    6.9  9.6  2.7  chr6              40652622 40652725 (19617334) C DNA-X-5_DR        DNA/hAT               (162)   1059     949 3098555  
   210   19.2 13.6  1.4  chr6              40652726 40652736 (19617323) C EnSpm-N31_DR      DNA/CMC-EnSpm?        (359)    648     583 3098554  
  1921   14.8  2.1  6.2  chr6              40653453 40654633 (19615426) C EnSpm-N6_DR       DNA/CMC-EnSpm?       (2945)    305       1 3098556  
   212   24.6  4.3  1.4  chr6              40654873 40654942 (19615117) + Merlin-2_DR       DNA/Merlin             7320   7391  (6530) 3098557  
   957   11.2  8.3  1.6  chr6              40655477 40655657 (19614402) C DNA11TA1_DR       DNA/CMC-EnSpm           (9)    194       2 3098558  
   213   17.8  2.2  0.0  chr6              40658191 40658235 (19611824) C Merlin-N5_DR      DNA/Merlin              (2)   4303    4258 3098559  
  1100   13.5  1.5  0.0  chr6              40658334 40658533 (19611526) + DNA11TA1_DR       DNA/CMC-EnSpm             1    203     (0) 3098560  
   201   23.0 10.9  0.9  chr6              40658566 40658666 (19611393) C TDR16             DNA/Merlin            (168)    145      35 3098561  
   838   14.5  6.1  2.3  chr6              40658684 40658895 (19611164) + EnSpm-N26B_DR     DNA/CMC-EnSpm             1    220     (1) 3098562  
  1063   15.9  1.0  2.0  chr6              40658899 40659103 (19610956) + DNA11TA1_DR       DNA/CMC-EnSpm             1    203     (0) 3098563  
   206    6.9  0.0  0.0  chr6              40659646 40659674 (19610385) + hAT-N54B_DR       DNA/hAT-Ac              102    130   (364) 3098564  
   212   22.9 18.9  1.5  chr6              40659833 40659943 (19610116) + hAT-N54B_DR       DNA/hAT-Ac              330    459    (35) 3098565  
   207   26.8  0.7 15.8  chr6              40660865 40661010 (19609049) C EnSpm-N40_DR      DNA/CMC-EnSpm        (2530)   2864    2738 3098566 *
   719   18.4  0.5  7.2  chr6              40660887 40661079 (19608980) C ANGEL             DNA/Kolobok            (25)    284     104 3098567  
  1962   18.7 12.3  0.2  chr6              40664505 40664943 (19605116) C TC1DR3            DNA/TcMar-Tc1         (436)    789     298 3098568  
  1280   13.3  4.0  5.1  chr6              40665049 40665326 (19604733) C TDR16             DNA/Merlin              (0)    313      39 3098569  
   266   22.6  4.6  3.4  chr6              40665259 40665345 (19604714) + CryptonV-N4_DR    DNA/Crypton-V          1327   1414 (12079) 3098570 *
   908   24.4  1.3  0.9  chr6              40666272 40666503 (19603556) + Kolobok-N13_DR    DNA                      18    250   (209) 3098571  
  1603    6.0  0.0  0.0  chr6              40666524 40666723 (19603336) + DNA2-16_DR        DNA                   13835  14034  (4017) 3098572  
   438   23.8  7.4  7.9  chr6              40666563 40666777 (19603282) + hAT-N154_DR       DNA/hAT-Tip100          178    391  (1004) 3098573 *
   575   26.6  4.8  3.9  chr6              40666724 40666750 (19603309) C hAT-N22B_DR       DNA/hAT-Ac            (379)   1000     772 3098574  
   598   12.3 32.9  3.3  chr6              40666759 40666901 (19603158) + EnSpm-N48B_DR     DNA/CMC-EnSpm          1297   1480  (5479) 3098575 *
  3807   10.6  4.3  0.2  chr6              40666898 40667457 (19602602) C SINE3-1           SINE/5S-Deu-L2          (1)    589       7 3098576  
   487    6.4 12.7  1.1  chr6              40667460 40667538 (19602521) C SINE3-1a          SINE/5S-Deu-L2        (184)    386     299 3098577  
   412   11.8  5.0 21.4  chr6              40667461 40667579 (19602480) C CryptonV-2_DR     DNA/Crypton-V        (3557)  18254   18152 3098578 *
   780    7.8  0.0  2.9  chr6              40667553 40667658 (19602401) C SINE3-1a          SINE/5S-Deu-L2        (467)    103       1 3098577  
   335   12.5  0.0  0.0  chr6              40667933 40667980 (19602079) C Kolobok-N1_DR     DNA/Kolobok-T2?       (371)    428     381 3098579 *
   848   14.4  2.1  4.3  chr6              40667966 40668154 (19601905) C Kolobok-N1_DR     DNA/Kolobok-T2?       (564)    235      51 3098579  
   223   18.9  8.5  1.6  chr6              40669571 40669629 (19600430) + Gypsy78-I_DR      LTR/Gypsy              1677   1739  (4089) 3098580  
  1225   18.2  0.9 10.6  chr6              40669632 40669951 (19600108) + DNA-2-32_DR       DNA/CMC-EnSpm?         3756   4047  (4735) 3098581 *
  2438   20.1 15.8  5.3  chr6              40669668 40670435 (19599624) + Merlin-1_DR       DNA/Merlin             8199   9042  (1485) 3098582 *
  2444   11.1  4.8  0.0  chr6              40670073 40670449 (19599610) + HE1_DR1           SINE/tRNA-V-RTE           8    402     (0) 3098583  
   580   18.9  1.8  6.8  chr6              40670332 40670501 (19599558) + DNA-TA-4_DR       DNA/TcMar              4552   4713  (5082) 3098584 *
   244   26.7 12.2  0.0  chr6              40671536 40671572 (19598487) + LOOPERN2_DR       DNA/Kolobok-T2          231    329  (1044) 3098585  
   268    8.2  0.0  4.1  chr6              40671573 40671623 (19598436) + Gypsy120-LTR_DR   LTR/Gypsy                58    106   (930) 3098586  
   220   14.8  0.0  0.0  chr6              40671582 40671635 (19598424) C Harbinger-5_DR    DNA/PIF-Harbinger    (5909)    750     697 3098587 *
   212    8.9  0.0  0.0  chr6              40672178 40672222 (19597837) C hAT-N177C_DR      DNA/hAT-Tip100       (1274)    458     414 3098588  
   265   17.8  0.0 10.8  chr6              40672506 40672578 (19597481) C DNA6-1_DR         DNA/hAT-hAT5          (410)    739     675 3098589  
  2227    7.4  4.8  0.0  chr6              40672579 40673002 (19597057) + HATN7_DR          DNA/hAT                   1    595     (0) 3098590  
   511   23.0  2.4 14.5  chr6              40673003 40673255 (19596804) C Kolobok-N10_DR    DNA/Kolobok            (56)    587     362 3098591  
  3032   10.8 13.0  5.0  chr6              40673287 40673932 (19596127) C HATN12B_DR        DNA/hAT-Ac              (0)    695       1 3098592  
   355   13.2 15.7  0.0  chr6              40673933 40674014 (19596045) + Kolobok-N10_DR    DNA/Kolobok             549    643     (0) 3098593  
   468   10.7  5.3  1.7  chr6              40674880 40674993 (19595066) C L1-96_DR          LINE/L1                 (1)   1837    1720 3098594  
  1745   15.4 14.0  4.8  chr6              40675014 40675450 (19594609) C Helitron-2_DR     RC/Helitron          (3888)  23524   23050 3098595 *
  2409    6.3  9.0  0.0  chr6              40675165 40675496 (19594563) C SINE2-3_DR        SINE/tRNA-V-RTE         (0)    368       7 3098596  
   678   19.3  9.3  0.5  chr6              40675345 40675516 (19594543) C DIRS-1D-LTR_DR    LTR/Ngaro             (240)    361     175 3098597 *
   567   16.5  0.0  1.9  chr6              40675494 40675596 (19594463) C L1-96_DR          LINE/L1               (554)   1284    1184 3098594 *
   737    8.4  0.0  0.0  chr6              40675597 40675691 (19594368) + DNA-X-4_DR        DNA                       1     95  (1150) 3098598  
   394   15.5  0.0  0.0  chr6              40675690 40675760 (19594299) + DNA-X-4_DR        DNA                     182    252   (993) 3098599 *
   278   12.5  0.0  0.0  chr6              40675750 40675789 (19594270) + DNA-X-4_DR        DNA                     676    715   (530) 3098600 *
  3059    7.8  4.3  3.6  chr6              40675779 40676241 (19593818) + DNA-X-4_DR        DNA                     780   1245     (0) 3098601  
   481    8.1  0.0  2.7  chr6              40676242 40676309 (19593750) C L1-96_DR          LINE/L1               (649)   1189    1124 3098594  
   342   16.2  7.8  3.3  chr6              40677363 40677477 (19592582) C ASAT_CY           Satellite              (49)    213      94 3098602  
   264   18.4 26.1  0.9  chr6              40677435 40677610 (19592449) + Mariner-N31_DR    DNA/TcMar-Tc1           284    503    (37) 3098603 *
  1338   10.8 27.9  0.4  chr6              40677650 40678004 (19592055) + TDR25             DNA/hAT-Charlie           1    452   (159) 3098604  
  8340    3.1  0.6  0.0  chr6              40678005 40678999 (19591060) + piggyBac-N1_DR    DNA/PiggyBac              1   1001     (4) 3098605  
   776   14.6  8.0  0.0  chr6              40678995 40679145 (19590914) + TDR25             DNA/hAT-Charlie         448    610     (1) 3098606 *
  1202   18.4  5.2 17.6  chr6              40680006 40680047 (19590012) + DNA8-17_DR        DNA/hAT-Tip100         1311   1667   (144) 3098607  
  1617   13.3  5.0 11.6  chr6              40680048 40680404 (19589655) + HE1_DR1           SINE/tRNA-V-RTE          45    380    (22) 3098608  
   575   18.7  2.2  2.9  chr6              40680288 40680425 (19589634) + Merlin-1_DR       DNA/Merlin             3991   4127  (6400) 3098609 *
   327   16.3  7.0  1.9  chr6              40682459 40682558 (19587501) C DNA9-3_DR         DNA/MULE-MuDR?       (1937)   9442    9338 3098610  
   231   13.7  9.4  3.6  chr6              40683839 40683855 (19586204) + Ginger1-2_DR      DNA/Ginger-1           2859   2887  (3735) 3098611  
   259   11.6  4.7  0.0  chr6              40683856 40683898 (19586161) C Kolobok-4_DR      DNA/Kolobok-T2       (3123)   3508    3464 3098612 *
  3490    8.8  1.0  7.2  chr6              40683861 40684468 (19585591) + Merlin-1_DR       DNA/Merlin             1620   2192  (8335) 3098613  
   231   13.7  9.4  3.6  chr6              40683899 40683944 (19586115) + Ginger1-2_DR      DNA/Ginger-1           2888   2970  (3652) 3098611 *
  5164   13.4  5.6 13.4  chr6              40684570 40685817 (19584242) C Harbinger-4N1B_DR DNA/PIF-Harbinger       (1)   1162       1 3098614  
   213   21.8  5.5  0.0  chr6              40686129 40686183 (19583876) C ERV3_DR-I         LTR/ERV1             (2982)   6356    6299 3098615  
   228   18.4  0.0  0.0  chr6              40686828 40686865 (19583194) C Kolobok-N1_DR     DNA/Kolobok-T2?        (42)    757     720 3098616  
   738   15.4 14.0  1.5  chr6              40686869 40687046 (19583013) + Kolobok-N1_DR     DNA/Kolobok-T2?         570    769    (30) 3098617  
  1649    7.5 12.1  0.0  chr6              40687130 40687369 (19582690) C SINE2-4_DR        SINE/tRNA-V-RTE        (37)    334      66 3098618  
   368   18.8  0.0  1.2  chr6              40687302 40687382 (19582677) C MuDR-2_DR         DNA/MULE-MuDR        (9057)  14876   14797 3098619 *
  2277   13.3  2.9  1.2  chr6              40687393 40687804 (19582255) C Crack-5_DR        LINE/L2               (345)   1698    1280 3098620  
   395   10.6 25.4  0.7  chr6              40687810 40687923 (19582136) C CryptonV-N4_DR    DNA/Crypton-V        (8392)   5101    4960 3098621 *
  3279    7.2  3.4  0.6  chr6              40687827 40688330 (19581729) + Mariner-N38_DR    DNA/TcMar-Tc1            30    547     (0) 3098622  
   321   21.0 14.2  4.7  chr6              40687924 40687964 (19582095) C Dada-U1A_DR       DNA/Dada             (7096)   3883    3715 3098623 *
   279   25.8  4.3  5.1  chr6              40688214 40688352 (19581707) C ENSPM-6_DR        DNA/CMC-EnSpm       (18485)  14131   13994 3098624  
   415   19.8 10.4  2.1  chr6              40691223 40691356 (19578703) + DNA2-13_DR        DNA                    4365   4509  (1389) 3098625  
   341   16.9  0.0  1.4  chr6              40691493 40691564 (19578495) C TDR5              DNA/CMC-EnSpm         (142)    389     319 3098626  
  2209   14.2 21.8  4.6  chr6              40691599 40692350 (19577709) + hAT-N177B_DR      DNA/hAT-Tip100           73    948    (16) 3098627  
  1096   10.4 16.9  0.5  chr6              40692383 40692565 (19577494) C TDR5              DNA/CMC-EnSpm         (317)    214       2 3098626  
   204   19.9 19.5  2.2  chr6              40692746 40692822 (19577237) + Kolobok-N10B_DR   DNA/Kolobok             182    271     (0) 3098628  
   618   14.4  5.5  1.5  chr6              40695389 40695515 (19574544) C DNA-2-29_DR       DNA                     (0)    132       1 3098629  
   212   17.7  0.0  2.0  chr6              40696060 40696070 (19573989) + Helitron-N3_DR    RC/Helitron            1530   1539  (1477) 3098630  
   247   20.7  5.9 10.5  chr6              40696071 40696189 (19573870) C Mariner-6_DR      DNA/TcMar-Tc1           (0)   1629    1516 3098631  
   209   18.5  7.2 14.6  chr6              40696112 40696194 (19573865) C CryptonV-N4_DR    DNA/Crypton-V        (8386)   5103    4978 3098632 *
   903   16.6  5.8  1.5  chr6              40696192 40696380 (19573679) C SINE2-1_DR        SINE/tRNA               (0)    198       2 3098633  
  1245   19.0  7.7  2.7  chr6              40696382 40696770 (19573289) + Mariner-N38_DR    DNA/TcMar-Tc1           105    512    (35) 3098634  
   629   16.9 13.9  2.3  chr6              40698118 40698311 (19571748) + ANGEL             DNA/Kolobok              94    309     (0) 3098635  
   321   26.0  0.7  4.5  chr6              40698197 40698333 (19571726) + IS3EU-4_DR        DNA/IS3EU              4466   4597 (10432) 3098636 *
  6894   10.6 11.5  1.1  chr6              40698423 40699531 (19570528) C TC1DR3            DNA/TcMar-Tc1           (0)   1225       1 3098637  
   207   10.3  0.0  0.0  chr6              40699628 40699656 (19570403) + hAT-N159B_DR      DNA/hAT-Ac             1089   1117   (126) 3098638  
   305   15.7  0.0  0.0  chr6              40699993 40700043 (19570016) C L2-2_DRe          LINE/L2                 (7)   4231    4181 3098639  
  2032    9.9  3.1  0.3  chr6              40701160 40701453 (19568606) C EnSpm-N39B_DR     DNA/CMC-EnSpm?          (0)    565     264 3098640  
   303   17.5  3.2  0.0  chr6              40701465 40701476 (19568583) + EnSpm-N39C_DR     DNA/CMC-EnSpm?          262    326  (3267) 3098641  
   330    9.8  3.9  0.0  chr6              40701477 40701527 (19568532) C DNA2-16_DR        DNA                 (13146)   4905    4853 3098642  
  1988   15.2  0.3  0.6  chr6              40701532 40701863 (19568196) C DIRS-4N1-LTR_DR   LTR/Ngaro              (23)    331       1 3098643  
   735   14.4 14.4  0.0  chr6              40701933 40701965 (19568094) + DNA9-3_DR         DNA/MULE-MuDR?        10375  10570   (806) 3098644  
   751   12.3  0.0  0.0  chr6              40701966 40702103 (19567956) + DNA-TA-2_DR       DNA/CMC-EnSpm            59    196     (0) 3098645  
   308   19.4 21.6  2.3  chr6              40702256 40702366 (19567693) + DNA7-N2_DR        DNA/hAT-hAT6           1402   1533   (481) 3098646 *
  1169   13.5 24.6  0.9  chr6              40702274 40702550 (19567509) C HE1_DR1           SINE/tRNA-V-RTE        (18)    384      43 3098647  
   236   14.6  0.0  4.2  chr6              40703784 40703833 (19566226) + DNA2-16_DR        DNA                   10043  10090  (7961) 3098648 *
  1402   18.3  2.6  0.3  chr6              40703791 40704092 (19565967) + ANGEL             DNA/Kolobok               1    309     (0) 3098649  
  5582    8.6 10.3  0.3  chr6              40704180 40705030 (19565029) C TDR2              DNA/TcMar-Tc1           (1)    936       1 3098650  
   921   17.7 11.2  2.2  chr6              40705059 40705353 (19564706) + DNAX-16_DR        DNA                     103    423     (0) 3098651  
  2631    5.6 16.6  0.0  chr6              40706218 40706681 (19563378) C TDR7              DNA                     (0)    541       1 3098652  
   232   11.1  0.0  2.8  chr6              40706649 40706685 (19563374) + Zisupton-3_DR     DNA/Zisupton           4147   4182  (3773) 3098653 *
  1069   17.2  1.4  1.9  chr6              40706754 40706960 (19563099) C ERV1-N3-LTR_DR    LTR/ERV1                (0)   1409    1204 3098654  
   518   17.7  3.1  2.3  chr6              40706988 40707114 (19562945) C ERV1-N3-LTR_DR    LTR/ERV1              (348)   1150    1023 3098654  
  4899   11.0  9.9  5.1  chr6              40709074 40710090 (19559969) C HarbingerN3_DR    DNA/PIF-Harbinger       (0)   1064       1 3098655  
   448   19.1 33.6  1.8  chr6              40710356 40710563 (19559496) C ANGEL             DNA/Kolobok             (0)    309      37 3098656  
  1276   18.7  1.6  5.0  chr6              40711183 40711491 (19558568) + DNAX-16_DR        DNA                       1    299   (124) 3098657  
  1182   19.5  2.5  3.9  chr6              40711534 40711549 (19558510) + EnSpm-N3B_DR      DNA/CMC-EnSpm          1024   1137  (2597) 3098658  
  1183   15.9  5.1  4.0  chr6              40711550 40711824 (19558235) + CryptonV-N3_DR    DNA/Crypton-V           926   1203 (19460) 3098659  
  1182   19.5  2.5  3.9  chr6              40711825 40711848 (19558211) + EnSpm-N3B_DR      DNA/CMC-EnSpm          1138   1334  (2400) 3098658  
   916    9.3  0.0  2.3  chr6              40713821 40713952 (19556107) C SINE2-4_DR        SINE/tRNA-V-RTE         (0)    371     243 3098660  
  1364   17.2  5.8  9.2  chr6              40714136 40714620 (19555439) C DNA-AT-3_DR       DNA                   (572)   1443     974 3098661  
   289   16.1  0.9 11.8  chr6              40714570 40714682 (19555377) C ENSPM-6_DR        DNA/CMC-EnSpm       (19202)  13414   13313 3098662 *
   294    9.0  1.5  0.0  chr6              40714618 40714684 (19555375) + Kolobok-2_DR      DNA/Kolobok-T2         5547   5614  (1086) 3098663 *
   312   16.7  0.0  6.4  chr6              40714628 40714710 (19555349) + Helitron-1_DR     RC/Helitron            2619   2696 (23604) 3098664  
   309   16.8  5.1  3.0  chr6              40714711 40714725 (19555334) + DNA8-25_DR        DNA                    2322   2421  (1546) 3098665  
  2245   12.6  4.2  0.5  chr6              40718963 40719369 (19550690) + HATN1_DR          DNA/hAT                   6    427     (0) 3098666  
  1565   15.5  3.4  0.3  chr6              40720092 40720382 (19549677) + ANGEL             DNA/Kolobok               6    305     (4) 3098667  
   357   19.9 10.1  5.4  chr6              40720244 40720259 (19549800) + IS4EU-1_DR        DNA/PIF-ISL2EU         2237   2397  (2602) 3098668 *
   433   18.8  0.0 11.3  chr6              40720260 40720397 (19549662) C EnSpm-17_DR       DNA/CMC-EnSpm        (6447)   2829    2706 3098669  
  1302   14.5  8.3  0.8  chr6              40720429 40720542 (19549517) + hAT-N66B_DR       DNA/hAT-Charlie           2    127    (68) 3098670  
   265   20.2 11.5  3.2  chr6              40720543 40720629 (19549430) C DNA2-16_DR        DNA                  (4137)  13914   13821 3098671  
  1302   14.5  8.3  0.8  chr6              40720630 40720689 (19549370) + hAT-N66B_DR       DNA/hAT-Charlie         128    195     (0) 3098670  
  1137   11.5  1.1  1.1  chr6              40722561 40722745 (19547314) C EnSpm-6N1_DR      DNA/CMC-EnSpm        (2799)   6437    6253 3098672 *
  1146    8.9  0.6  0.0  chr6              40722589 40722746 (19547313) C DNA8-17_DR        DNA/hAT-Tip100        (145)   1668    1510 3098673  
   565   18.2  9.8  3.4  chr6              40722748 40722940 (19547119) C Harbinger-N17_DR  DNA/PIF-Harbinger     (860)    785     581 3098674  
   216   19.5  3.0 17.0  chr6              40722830 40722996 (19547063) + CryptonV-N5_DR    DNA/Crypton-V          5779   5925 (18612) 3098675 *
  1494    7.1 20.0  0.0  chr6              40726008 40726262 (19543797) C EnSpm-N6_DR       DNA/CMC-EnSpm?         (40)    306       1 3098676  
   287   25.3  0.7  8.1  chr6              40727671 40727816 (19542243) C Merlin-2_DR       DNA/Merlin           (6491)   7430    7295 3098677 *
   973   21.2  5.3  4.3  chr6              40727700 40728000 (19542059) + ANGEL             DNA/Kolobok               5    308     (1) 3098678  
   279   25.5  7.3  6.8  chr6              40727817 40727870 (19542189) C DNA2-9_DR         DNA                  (1816)    868     679 3098679 *
  1777   12.7  5.2  0.0  chr6              40728100 40728390 (19541669) C HE1_DR1           SINE/tRNA-V-RTE        (20)    382      77 3098680  
  3098   15.7  6.7  1.4  chr6              40728970 40729596 (19540463) C L1-125_DR         LINE/L1               (154)   2734    2075 3098681  
   519   13.9  0.0  0.0  chr6              40729656 40729734 (19540325) C Harbinger-N32_DR  DNA/PIF-Harbinger     (327)     79       1 3098682  
   277    8.0  1.9  5.9  chr6              40730530 40730582 (19539477) C DNA7-N1_DR        DNA/Zisupton         (2113)   8304    8254 3098683  
   268   16.1  7.1  0.0  chr6              40730539 40730584 (19539475) + EnSpm-N13_DR      DNA/CMC-EnSpm         13526  13575  (8574) 3098684 *
   513   10.3  2.6  0.0  chr6              40730585 40730659 (19539400) + DNA-5-8B_DR       DNA/hAT-hAT5              1     77   (350) 3098685  
  4246   10.6  0.0  1.9  chr6              40730660 40731292 (19538767) + DIRS-1-LTR_DR     LTR/Ngaro                 2    622     (0) 3098686  
  1209   21.4  1.5 10.4  chr6              40731293 40731740 (19538319) + DNA-5-8E_DR       DNA/hAT-hAT5             72    482     (0) 3098687  
   211   22.6  8.2  1.1  chr6              40731773 40731857 (19538202) + TDR7              DNA                     182    272   (269) 3098688 *
   258   19.6  0.0  0.0  chr6              40731844 40731899 (19538160) + TDR7              DNA                     390    445    (96) 3098689  
   476   12.3  7.3  1.5  chr6              40732294 40732417 (19537642) + DNA8-25_DR        DNA                     568    698  (3269) 3098690 *
   504    7.8  3.3  0.0  chr6              40732347 40732436 (19537623) C DNA7-N1_DR        DNA/Zisupton         (1141)   9276    9184 3098691  
   351    8.8  0.9  2.9  chr6              40732437 40732449 (19537610) C ACROBAT1          DNA/PIF               (514)    863     763 3098692  
   957   22.4 10.2  8.7  chr6              40732595 40732956 (19537103) + DNA-AT-1_DR       DNA                       1    367    (25) 3098693  
  1737   14.2 10.4  1.5  chr6              40733019 40733446 (19536613) C TDR24             DNA                     (1)    443       2 3098694  
   234   26.2  9.5  0.0  chr6              40733794 40733877 (19536182) + Harbinger-N23_DR  DNA/PIF-Harbinger       346    437     (0) 3098695  
   217   18.5  7.3  1.7  chr6              40734857 40734911 (19535148) C hAT-N47C_DR       DNA/hAT-Tip100       (1179)   1280    1223 3098696  
   857   11.2  4.9  1.8  chr6              40734967 40735129 (19534930) + CryptonV-N6_DR    DNA/Crypton-V           265    432   (130) 3098697  
   315   15.9  0.0  4.8  chr6              40735133 40735198 (19534861) + CryptonV-N6_DR    DNA/Crypton-V           492    554     (8) 3098698  
   884   15.2  2.7  3.7  chr6              40735646 40735864 (19534195) C DNA-AT-3_DR       DNA                   (629)   1386    1170 3098699  
   670   23.1  2.5  0.6  chr6              40735846 40736002 (19534057) C DNAX-23_DR        DNA                  (7093)   4708    4549 3098700 *
   662   17.7  2.2 11.0  chr6              40735851 40735874 (19534185) + DNA-2-32_DR       DNA/CMC-EnSpm?         2454   2614  (6165) 3098701 *
  1010    7.5  0.0  0.0  chr6              40735873 40736006 (19534053) + HE1_DR1           SINE/tRNA-V-RTE           5    138   (264) 3098702  
   701   15.2  5.3  3.9  chr6              40735875 40736006 (19534053) C EnSpm-N48B_DR     DNA/CMC-EnSpm        (5898)   1061     928 3098703 *
  1598   13.1 34.9  2.0  chr6              40736007 40736528 (19533531) + HATN11B_DR        DNA/hAT                   1    690     (0) 3098704  
  1039    9.8 24.4  0.0  chr6              40736529 40736733 (19533326) + HE1_DR1           SINE/tRNA-V-RTE         131    385    (17) 3098702  
   770   14.0  4.0  1.3  chr6              40736603 40736754 (19533305) + HATN17_DR         DNA/hAT-Tip100          351    506  (1041) 3098705 *
   407   28.7  0.6  6.8  chr6              40736755 40736769 (19533290) + CryptonV-N5_DR    DNA/Crypton-V          5426   5582 (18955) 3098706  
  1246   13.5 14.8  3.0  chr6              40736862 40737220 (19532839) C DNAX-19_DR        DNA                    (21)    418      19 3098707  
  2230   14.6  2.4  0.0  chr6              40737559 40737928 (19532131) C HE1_DR1           SINE/tRNA-V-RTE        (15)    387       9 3098708  
   315   25.0  2.9  0.0  chr6              40737872 40737939 (19532120) + EnSpm-N11_DR      DNA/CMC-EnSpm          2909   2978  (2375) 3098709 *
   237    7.2  0.0  7.1  chr6              40738202 40738246 (19531813) C DNA8-26_DR        DNA                   (969)   3561    3520 3098710  
   203   12.5  2.4  2.4  chr6              40738221 40738261 (19531798) C TDR8B             DNA/hAT-Ac            (281)    682     642 3098711 *
   224    7.7  0.0  7.7  chr6              40738642 40738683 (19531376) + Helitron-2_DR     RC/Helitron           12115  12153 (15259) 3098712 *
   240   13.8  4.4  4.4  chr6              40738652 40738719 (19531340) + EnSpm-17_DR       DNA/CMC-EnSpm          2706   2773  (6503) 3098713  
   263   14.4  1.1  6.8  chr6              40738720 40738744 (19531315) C Kolobok-N15_DR    DNA/Kolobok             (0)    912     868 3098714  
   265   15.0  2.8  7.2  chr6              40738910 40738981 (19531078) + hAT-N190B_DR      DNA/hAT                 662    730     (8) 3098715  
  3527   13.9 13.2  2.6  chr6              40739017 40739715 (19530344) C TDR13             DNA                     (0)    772       2 3098716  
   241   12.8  0.0  0.0  chr6              40739749 40739787 (19530272) + HE1_DR1           SINE/tRNA-V-RTE         178    216   (186) 3098717 *
   709   17.2  0.0 19.4  chr6              40739776 40739984 (19530075) C Merlin-2_DR       DNA/Merlin          (10731)   3190    3016 3098718  
   228   13.1 14.3  2.9  chr6              40740047 40740109 (19529950) + hAT-N127_DR       DNA/hAT-Charlie       10016  10085   (231) 3098719 *
   304   15.2  1.7  0.0  chr6              40740059 40740117 (19529942) + EnSpm-8_DR        DNA/CMC-EnSpm          6010   6069  (3372) 3098720  
   224   13.5  0.0  0.0  chr6              40740128 40740164 (19529895) C Dada-U1A_DR       DNA/Dada             (5293)   5686    5650 3098721  
   203   13.9  0.0  0.0  chr6              40740136 40740171 (19529888) C IS3EU-1_DR        DNA/IS3EU            (4773)   3931    3896 3098722 *
  1280   14.2  6.0  2.9  chr6              40741002 40741270 (19528789) + ANGEL             DNA/Kolobok              30    306     (3) 3098723  
   234   28.6  4.7  6.8  chr6              40741271 40741302 (19528757) C EnSpm-N40B_DR     DNA/CMC-EnSpm        (2517)   2990    2962 3098724  
  6800   12.5  7.3  4.7  chr6              40741675 40742997 (19527062) + Kolobok-N2A_DR    DNA/Kolobok-T2            1   1355     (0) 3098725  
   942    9.4  6.7  4.4  chr6              40743141 40743318 (19526741) + LOOPERN6B_DR      DNA/Kolobok-T2?           1    182   (614) 3098726  
   302   12.5  1.8  0.0  chr6              40743325 40743380 (19526679) + LOOPERN6B_DR      DNA/Kolobok-T2?         738    794     (2) 3098727  
   233   16.1  0.0  0.0  chr6              40744066 40744121 (19525938) + (ATGGTG)n         Simple_repeat             3     58     (0) 3098728  
   351    5.3  0.0 11.6  chr6              40744857 40744962 (19525097) + Harbinger-1_DR    DNA/PIF-Harbinger       781    875  (3034) 3098729 *
   521    6.1  0.2  2.7  chr6              40744870 40744987 (19525072) + EnSpm-N48_DR      DNA/CMC-EnSpm          1800   1876  (1702) 3098730  
   400    3.2  7.5  1.0  chr6              40744884 40744977 (19525082) + hAT-N134B_DR      DNA/hAT?                731    830    (96) 3098731 *
   359    4.1  5.7  1.4  chr6              40744978 40744990 (19525069) C DNA-8-29_DR       DNA                     (0)    884     786 3098732  
  1185   15.5  0.5  0.0  chr6              40748879 40749071 (19520988) + TDR19             DNA/hAT-Charlie           1    194   (211) 3098733  
   217   32.4  0.9  4.7  chr6              40748982 40749015 (19521044) C DNA8-26_DR        DNA                  (2900)   1630    1551 3098734 *
   304   23.9  0.0  0.0  chr6              40749016 40749082 (19520977) C CryptonV-N5_DR    DNA/Crypton-V       (21469)   3068    3002 3098735  
  1625    6.6  5.2  1.3  chr6              40756364 40756593 (19513466) C TDR20             DNA/Merlin              (0)    239       1 3098736  
  1659   17.2  6.1  0.5  chr6              40758502 40758864 (19511195) + Kolobok-N16_DR    DNA/Kolobok?            405    787   (455) 3098737  
  1646   16.0  4.5 13.5  chr6              40758865 40759290 (19510769) + DNA-AT-1_DR       DNA                       1    392     (0) 3098738  
   578   16.3 10.4  5.8  chr6              40759291 40759467 (19510592) + Kolobok-N16_DR    DNA/Kolobok?            786    970   (272) 3098739  
  2004    5.0  7.3  9.8  chr6              40761899 40762252 (19507807) C EnSpm-N6_DR       DNA/CMC-EnSpm?          (0)    346       1 3098740  
   372   25.2  2.6  1.8  chr6              40763585 40763697 (19506362) + Harbinger-N27_DR  DNA/PIF-Harbinger?       96    209    (11) 3098741  
   203   23.9  0.0  0.0  chr6              40764330 40764375 (19505684) C hAT5-N2_DR        DNA/hAT-hAT5          (995)   1590    1545 3098742 *
   698    5.0 16.5  0.7  chr6              40764341 40764461 (19505598) C CryptonV-N4_DR    DNA/Crypton-V        (8394)   5099    4960 3098743 *
  1856    7.0 10.5  3.2  chr6              40764356 40764679 (19505380) + Mariner-N38_DR    DNA/TcMar-Tc1            30    376   (171) 3098744  
   592   17.4 10.6  5.6  chr6              40764462 40764506 (19505553) C Kolobok-4_DR      DNA/Kolobok-T2       (3131)   3496    3323 3098745 *
   315    5.7 37.1  0.0  chr6              40764696 40764765 (19505294) C hAT-N164_DR       DNA/hAT-Tip100       (1114)    926     831 3098746  
   282   21.1  0.0  0.0  chr6              40764773 40764829 (19505230) C Harbinger-N27_DR  DNA/PIF-Harbinger?    (161)     59       3 3098747  
   205   33.9  7.6  1.2  chr6              40765115 40765272 (19504787) C Kolobok-N10_DR    DNA/Kolobok           (401)    242      75 3098748  
  2485   14.3 10.6  1.3  chr6              40765791 40766564 (19503495) C LOOPERN3B_DR      DNA/Kolobok-T2          (0)   1049       1 3098749  
  1667   19.4  0.9  5.7  chr6              40766614 40766643 (19503416) C EnSpm-N11_DR      DNA/CMC-EnSpm        (1704)   3649    3503 3098750  
  2547   11.7  1.9  0.0  chr6              40766644 40767011 (19503048) C TDR17B            DNA/Sola-1            (767)    779     405 3098751  
   211   16.7  2.1  7.6  chr6              40766993 40767027 (19503032) + EnSpm-N38_DR      DNA/CMC-EnSpm           896    987  (1455) 3098752 *
  1667   19.4  0.9  5.7  chr6              40767012 40767054 (19503005) C EnSpm-N11_DR      DNA/CMC-EnSpm        (1704)   3502    3276 3098750  
   227   11.3  1.6  0.0  chr6              40767028 40767089 (19502970) + DNA-6-N2_DR       DNA                     782    844  (4212) 3098753 *
   253   29.2 11.7  2.7  chr6              40769101 40769123 (19500936) + EnSpm-15_DR       DNA/CMC-EnSpm          8957   9102  (2349) 3098754  
   260   26.7  2.7  5.6  chr6              40769124 40769234 (19500825) C ERV1-N1-I_DR      LTR/ERV1             (3711)   1806    1699 3098755 *
   509   16.5  2.0  4.0  chr6              40769137 40769237 (19500822) C SINE2-5_DR        SINE/tRNA-V-RTE         (0)    282     184 3098756 *
   594   15.3  0.0  3.1  chr6              40769228 40769328 (19500731) C DIRS-1F-LTR_DR    LTR/Ngaro             (391)    299     204 3098757  
   437   25.6 13.8  1.7  chr6              40769238 40769295 (19500764) C DNA2-16_DR        DNA                  (9809)   8242    8065 3098758 *
   429   25.7  0.0  2.6  chr6              40769243 40769259 (19500800) C Merlin-1_DR       DNA/Merlin           (1771)   8756    8684 3098759 *
   512   12.5  2.2  4.4  chr6              40769260 40769351 (19500708) + DNA7-N2_DR        DNA/hAT-hAT6           1638   1727   (287) 3098760  
   374   27.8  0.7  6.9  chr6              40769329 40769366 (19500693) + MuDR-2_DR         DNA/MULE-MuDR         20161  20291  (3642) 3098761 *
   258   24.8  2.9  1.0  chr6              40769781 40769882 (19500177) C Dada-tL_DR        DNA/Dada             (7395)   3012    2909 3098762 *
  1675   11.8 16.2  0.0  chr6              40769816 40770204 (19499855) C Mariner-N31_DR    DNA/TcMar-Tc1          (49)    491      40 3098763  
  1378   11.9  9.9  2.6  chr6              40772532 40772815 (19497244) + hAT-N135_DR       DNA/hAT-Charlie           1    304   (238) 3098764  
   772   15.7  2.6  0.0  chr6              40772938 40773090 (19496969) C DNA4-1B_DR        DNA/Sola-2              (1)    613     457 3098765  
   234   11.8  0.0  0.0  chr6              40773091 40773124 (19496935) C DNA-4-1_DR        DNA                   (246)    366     333 3098766  
  3096   10.9 14.4  2.3  chr6              40773152 40773839 (19496220) C hAT-N25_DR        DNA/hAT-Ac             (60)    769       1 3098767  
   596   16.2  4.3 14.0  chr6              40773840 40774026 (19496033) C DNA-4-1_DR        DNA                   (441)    171       1 3098766  
   379   13.5  4.0  0.0  chr6              40774082 40774155 (19495904) + L2-16_DRe         LINE/Rex-Babar         3518   3594   (695) 3098768  
   245   18.8  4.7  0.0  chr6              40774116 40774155 (19495904) + ENSPM-2N_DR       DNA/CMC-EnSpm           650    692   (846) 3098769 *
  1503    8.1  5.6  0.9  chr6              40774156 40774368 (19495691) + HATN8_DR          DNA/Zisupton              1    223    (32) 3098770  
   229   20.8  4.0  4.0  chr6              40774180 40774190 (19495869) C Mariner-N21_DR    DNA/TcMar             (611)    409     335 3098771 *
  3305   15.2  4.4  2.2  chr6              40774376 40775040 (19495019) + L2-16_DRe         LINE/Rex-Babar         3607   4285     (4) 3098768  
  3714    9.2  9.3  0.8  chr6              40776549 40777152 (19492907) + hAT-N32D_DR       DNA/hAT-Charlie           1    655     (0) 3098772  
   208   20.6  4.6  3.0  chr6              40777532 40777596 (19492463) + DNA-2-32_DR       DNA/CMC-EnSpm?         8192   8257   (525) 3098773  
   259   14.5  4.2  4.2  chr6              40777721 40777792 (19492267) C hAT-N177_DR       DNA/hAT-Tip100        (457)    513     442 3098774  
   455   17.6  4.5  8.1  chr6              40777809 40777962 (19492097) + hAT-N177_DR       DNA/hAT-Tip100          446    594   (376) 3098775  
  2591    7.3 16.5  1.9  chr6              40778211 40778684 (19491375) C hAT-N135_DR       DNA/hAT-Charlie         (0)    542       1 3098776  
   205   12.5  0.0  0.0  chr6              40779892 40779923 (19490136) + BEL-52_DRe-I      LTR/Pao                 833    864  (4977) 3098777  
   914   14.1  2.6  1.0  chr6              40780091 40780283 (19489776) C DNA-TA-2_DR       DNA/CMC-EnSpm           (0)    196       1 3098778  
   673   19.4 15.2  0.0  chr6              40780364 40780554 (19489505) + Dada-U1A_DR       DNA/Dada               5651   5870  (5109) 3098779 *
  1116   13.8 12.0  0.0  chr6              40780400 40780616 (19489443) C ANGEL             DNA/Kolobok            (66)    243       1 3098780  
   516   21.1 15.9  7.6  chr6              40780555 40780619 (19489440) + IS3EU-1_DR        DNA/IS3EU              3904   4179  (4525) 3098781 *
   252   21.4  0.0  0.0  chr6              40780571 40780626 (19489433) C hAT-N79_DR        DNA/hAT-Ac            (353)   1736    1681 3098782 *
  1150   10.2  5.6  0.0  chr6              40780755 40780951 (19489108) C EnSpm-N21_DR      DNA/CMC-EnSpm           (0)    479     272 3098783  
   526   21.1 26.1  2.5  chr6              40780926 40780951 (19489108) C MuDR-2_DR         DNA/MULE-MuDR        (3656)  20277   20206 3098784 *
  1931   10.8 17.2  0.0  chr6              40780952 40781276 (19488783) + HE1_DR1           SINE/tRNA-V-RTE           2    382    (20) 3098785  
   766   16.1 10.2  3.5  chr6              40781110 40781296 (19488763) + ZFERV-2N2-I_DR    LTR/ERV1               5739   5937  (1510) 3098786 *
   290    8.9  0.0  0.0  chr6              40781268 40781323 (19488736) C EnSpm-N21_DR      DNA/CMC-EnSpm         (190)    289     234 3098783 *
  3145    9.9 10.6  4.4  chr6              40781334 40781871 (19488188) + SINE3-1a          SINE/5S-Deu-L2            1    570     (0) 3098787  
   315   14.9  0.0  1.4  chr6              40781814 40781888 (19488171) + L2-56_DR          LINE/L2                1179   1252     (0) 3098788 *
   215    5.1  0.0  0.0  chr6              40781855 40781893 (19488166) C hAT-N178_DR       DNA/hAT-Ac           (1530)    177     139 3098789 *
   714   14.2  1.9 11.6  chr6              40781885 40782091 (19487968) C EnSpm-N21_DR      DNA/CMC-EnSpm         (253)    226      38 3098783  
   677   20.0 20.0  0.0  chr6              40782097 40782311 (19487748) + DNA8-23_DR        DNA                    4731   4988  (1751) 3098790  
   594   20.2 20.9  4.8  chr6              40782107 40782340 (19487719) C EnSpm-N48B_DR     DNA/CMC-EnSpm        (4346)   2613    2344 3098791 *
   840   14.4 19.2  0.0  chr6              40782145 40782311 (19487748) + HE1_DR1           SINE/tRNA-V-RTE         131    329    (73) 3098792  
   720   16.0 25.0  0.0  chr6              40782312 40782344 (19487715) + hAT-N137_DR       DNA/hAT-Ac             2465   2714   (857) 3098793  
   311    7.9  0.0  3.9  chr6              40782334 40782386 (19487673) C EnSpm-N21_DR      DNA/CMC-EnSpm         (428)     51       1 3098794 *
   701    6.7  0.9  0.9  chr6              40783354 40783458 (19486601) C EnSpm-N26B_DR     DNA/CMC-EnSpm          (83)    138      34 3098795  
   224   19.5 18.4  5.2  chr6              40783423 40783525 (19486534) + EnSpm-N26B_DR     DNA/CMC-EnSpm           106    221     (0) 3098796 *
   335    7.8  7.7  1.4  chr6              40784160 40784224 (19485835) + EnSpm-N26_DR      DNA/CMC-EnSpm            76    144   (469) 3098797 *
   561    9.5  5.2  6.7  chr6              40784169 40784304 (19485755) C EnSpm-N26B_DR     DNA/CMC-EnSpm          (86)    135       2 3098798  
   826   14.2  4.4  2.5  chr6              40784723 40784881 (19485178) + hAT-N167B_DR      DNA/hAT-Charlie        1221   1382   (191) 3098799 *
  2193   12.9  3.6  1.9  chr6              40784740 40785103 (19484956) C SINE2-4_DR        SINE/tRNA-V-RTE         (0)    371       2 3098800  
   998   19.1  7.1  3.2  chr6              40785104 40785135 (19484924) + MuDR-2_DR         DNA/MULE-MuDR         20242  20282  (3651) 3098801  
   561   20.3  0.0  0.8  chr6              40785147 40785270 (19484789) C HATN8_DR          DNA/Zisupton          (104)    151      29 3098802  
  2461   12.4  6.2  0.0  chr6              40785901 40786288 (19483771) C hAT-N187_DR       DNA/hAT-Charlie         (0)   1177     766 3098803  
   492   13.2  4.8  0.0  chr6              40786316 40786398 (19483661) C hAT-N187_DR       DNA/hAT-Charlie       (780)    397     311 3098803  
   615   12.9  1.9 15.2  chr6              40786422 40786577 (19483482) C hAT-N187_DR       DNA/hAT-Charlie      (1017)    160      23 3098803 *
  1123   21.5  3.1  1.5  chr6              40786532 40786791 (19483268) + Merlin-1_DR       DNA/Merlin             8630   8893  (1634) 3098804 *
  1523   10.7  1.4  0.0  chr6              40786576 40786791 (19483268) + SINE2-3B_DR       SINE/tRNA-V               2    220   (131) 3098805  
   490   10.7  0.0  0.0  chr6              40786790 40786864 (19483195) + TDR9              DNA                       6     80   (128) 3098806 *
  1471   11.7 28.5  0.0  chr6              40786792 40786854 (19483205) + DNA8-17_DR        DNA/hAT-Tip100         1310   1668   (145) 3098807  
   359   24.2  0.0  2.3  chr6              40786865 40786878 (19483181) + CryptonV-N5_DR    DNA/Crypton-V          4591   4677 (19860) 3098808  
   274    9.5  0.0  0.0  chr6              40786870 40786911 (19483148) C hAT-N187_DR       DNA/hAT-Charlie      (1135)     42       1 3098809 *
   211   12.7  7.9  0.0  chr6              40788793 40788855 (19481204) C ENSPM-6_DR        DNA/CMC-EnSpm        (4237)  28379   28312 3098810 *
   538   20.7  3.4  4.0  chr6              40788803 40788985 (19481074) + DNA-N26B_DR       DNA                     490   1068    (85) 3098811 *
   718   10.9  0.0 36.3  chr6              40788910 40789153 (19480906) + (TATG)n           Simple_repeat             1    179     (0) 3098812 *
   755   22.7  1.8  6.3  chr6              40788955 40789236 (19480823) + EnSpm-N48_DR      DNA/CMC-EnSpm          1605   1874  (1704) 3098813 *
   970   29.2  0.5  0.5  chr6              40788986 40789384 (19480675) C Zisupton-6_DR     DNA/Zisupton        (13281)   8835    8437 3098814  
   571    9.2  1.1  6.6  chr6              40790013 40790187 (19479872) C Zisupton-7_DR     DNA/Zisupton         (5540)  11542   11377 3098815  
   571   11.4  0.7  0.0  chr6              40790040 40790087 (19479972) + (CA)n             Simple_repeat             1    150     (0) 3098816  
   653    7.3  0.0  0.0  chr6              40790088 40790188 (19479871) C Helitron-2_DR     RC/Helitron          (3723)  23689   23608 3098817  
   558   12.8 12.2  0.0  chr6              40790189 40790211 (19479848) + ERV1-N3-I_DR      LTR/ERV1               3607   3799   (792) 3098818  
  1263   15.8 10.3  0.6  chr6              40790234 40790544 (19479515) C DNA-6-N8_DR       DNA                     (0)   2308    1968 3098819  
   862   14.7  1.3  3.3  chr6              40790524 40790678 (19479381) C Penelope-5_DR     LINE/Penelope         (492)   2384    2233 3098820 *
  2730    5.8  0.3  2.8  chr6              40790542 40790912 (19479147) C SINE2-3_DR        SINE/tRNA-V-RTE         (1)    367       6 3098821  
   607   18.2  2.9 14.1  chr6              40790679 40790723 (19479336) C DNA2-16_DR        DNA                 (10853)   7193    7014 3098822 *
   369    7.7  0.0  0.0  chr6              40790922 40790973 (19479086) + DNA-6-N8_DR       DNA                    2257   2308     (0) 3098823  
   212   14.5  2.9  0.0  chr6              40791442 40791510 (19478549) C Gypsy152B-LTR_DR  LTR/Gypsy             (818)    105      35 3098824 *
   301   10.3  0.0  0.0  chr6              40791453 40791568 (19478491) + (GA)n             Simple_repeat             1    116     (0) 3098825  
   265   17.7 22.5  1.9  chr6              40792338 40792510 (19477549) C hAT-N122_DR       DNA/hAT-Ac              (0)    577     370 3098826  
   224   13.4  0.0  8.9  chr6              40792539 40792587 (19477472) C MuDR-2_DR         DNA/MULE-MuDR        (5795)  18138   18094 3098827 *
   869    4.5  5.0  4.2  chr6              40792564 40792704 (19477355) C Mariner-N38_DR    DNA/TcMar-Tc1           (0)    547     406 3098828  
   614   12.3  5.5  6.1  chr6              40792705 40792728 (19477331) C hAT-N198_DR       DNA/hAT-Charlie       (156)   1243    1080 3098829 *
  2259    4.2  1.0  2.7  chr6              40792727 40793023 (19477036) + HE2_DR            SINE/tRNA-V-RTE          69    360     (3) 3098830  
  1487   15.2  3.2  3.8  chr6              40792748 40793062 (19476997) C CryptonV-N2_DR    DNA/Crypton-V         (747)  15891   15579 3098831 *
   428   21.4  6.2  6.9  chr6              40793140 40793315 (19476744) C hAT-N122_DR       DNA/hAT-Ac            (402)    175       1 3098826  
   955    5.8  0.0  1.4  chr6              40796646 40796785 (19473274) C DNA11TA1_DR       DNA/CMC-EnSpm           (0)    203      66 3098832  
  1081   12.2  5.5  1.4  chr6              40798385 40798584 (19471475) C hAT-N170_DR       DNA/Merlin              (6)    210       3 3098833  
   217   27.2  9.6  0.8  chr6              40798848 40798962 (19471097) + hAT-N170_DR       DNA/Merlin               92    216     (0) 3098834  
  4580   11.2  1.3  1.0  chr6              40799995 40800706 (19469353) C DNA-5-1B_DR       DNA/hAT-Tip100          (0)    714       1 3098835  
  1054   17.5  2.5  1.0  chr6              40800835 40801024 (19469035) + DNA-TTAA-2_DR     DNA                       7    199   (470) 3098836  
  5249   10.4  8.7  1.6  chr6              40801025 40801877 (19468182) + DNA-X-8_DR        DNA                       1    912     (0) 3098837  
  1448   14.3 22.6  0.5  chr6              40801878 40802235 (19467824) + DNA-TTAA-2_DR     DNA                     197    633    (36) 3098838  
   261   17.3  0.8 14.2  chr6              40802168 40802295 (19467764) C CryptonV-N4_DR    DNA/Crypton-V        (8486)   5007    4895 3098839 *
   489   17.0  1.1  0.0  chr6              40802218 40802311 (19467748) + Merlin-1_DR       DNA/Merlin             1525   1619  (8908) 3098840 *
   584    0.0  0.0  0.0  chr6              40802241 40802314 (19467745) C MuDR-2_DR         DNA/MULE-MuDR        (7498)  16435   16362 3098841  
   446    6.3  0.8  0.6  chr6              40802312 40802338 (19467721) + EnSpm-8_DR        DNA/CMC-EnSpm          1219   1335  (8106) 3098842 *
   355    8.2 10.9  0.0  chr6              40802315 40802350 (19467709) C DNA-2-32_DR       DNA/CMC-EnSpm?       (3211)   5571    5450 3098843 *
   326   21.8  1.4 26.1  chr6              40802351 40802530 (19467529) + Zisupton-6_DR     DNA/Zisupton           8753   8985 (13131) 3098844 *
   825   15.2  7.4  8.4  chr6              40802469 40802491 (19467568) C MuDR-2_DR         DNA/MULE-MuDR        (7579)  16354   16130 3098841  
  1140    9.0  3.4  2.4  chr6              40802492 40802695 (19467364) C Mariner-N38_DR    DNA/TcMar-Tc1           (0)    547     342 3098845  
   219   24.6 13.1  0.0  chr6              40803269 40803329 (19466730) C Gypsy4-I_DR       LTR/Gypsy            (1829)   4721    4653 3098846  
  5004   10.6  8.2  0.1  chr6              40804518 40805294 (19464765) + LOOPERN3B_DR      DNA/Kolobok-T2            1    840   (209) 3098847  
  3563   17.3  6.5  4.8  chr6              40805295 40806077 (19463982) C DNA25TWA2_DR      DNA                     (0)    802       7 3098848  
  1358    7.7  4.6  0.5  chr6              40806076 40806272 (19463787) + LOOPERN3B_DR      DNA/Kolobok-T2          840   1044     (5) 3098849 *
   200   21.7  0.0  0.0  chr6              40806332 40806377 (19463682) + Ginger1-N1_DR     DNA/Ginger-1            282    327  (2331) 3098850  
   388   22.8  5.2  0.0  chr6              40806638 40806760 (19463299) C ERV1-N5-LTR_DR    LTR/ERV1               (35)    660     565 3098851 *
   762   20.4  1.6 10.8  chr6              40806728 40806969 (19463090) + EnSpm-N59_DR      DNA/CMC-EnSpm?         2397   2618  (1051) 3098852 *
  1521   10.6  0.0  0.9  chr6              40806766 40806985 (19463074) C DNA8-17_DR        DNA/hAT-Tip100        (288)   1525    1308 3098853  
   394   19.5  0.0  1.2  chr6              40806919 40807001 (19463058) + DNA8-10_DR        DNA/hAT-Ac             2750   2831  (1187) 3098854 *
   245   11.6  4.7  0.0  chr6              40806986 40807028 (19463031) C ERV1-9_DR-LTR     LTR/ERV1              (371)    321     277 3098855 *
   245   17.2  1.0  0.0  chr6              40807044 40807106 (19462953) C ERV1-9_DR-LTR     LTR/ERV1              (397)    295     219 3098855  
  1711   14.8  5.4 10.3  chr6              40807121 40807638 (19462421) + hAT-N178_DR       DNA/hAT-Ac               17    511  (1196) 3098856  
   665   15.8  0.0  0.0  chr6              40807628 40807741 (19462318) + hAT-N178_DR       DNA/hAT-Ac             1594   1707     (0) 3098857 *
   570   14.4 25.4  3.0  chr6              40807974 40808138 (19461921) C DNA11TA1_DR       DNA/CMC-EnSpm           (0)    203       3 3098858  
  1955    8.3  4.1  0.7  chr6              40808214 40808504 (19461555) C TZF28B            DNA/TcMar-Tc1           (0)   1614    1314 3098859 *
  3544    7.3  3.7  3.7  chr6              40808504 40809043 (19461016) C TZF28B            DNA/TcMar-Tc1        (1074)    540       1 3098860  
   213   15.8  2.8 10.6  chr6              40809044 40809104 (19460955) + EnSpm-N59_DR      DNA/CMC-EnSpm?         1156   1211  (2458) 3098861  
   446   20.4  3.0  0.0  chr6              40809848 40809880 (19460179) + Polinton-1N1_DR   DNA/Maverick          12116  12251  (3218) 3098862  
   482   16.2  2.0  0.0  chr6              40809881 40809979 (19460080) + L2-3_DRe          LINE/L2                4960   5060     (8) 3098863  
   867   17.2  6.9 15.3  chr6              40809986 40810246 (19459813) + hAT-N25_DR        DNA/hAT-Ac                1    242   (587) 3098864  
   274   19.6 36.7  0.6  chr6              40810151 40810278 (19459781) + Harbinger-8N2_DR  DNA/PIF-Harbinger         6    179   (369) 3098865 *
   213   22.6 24.2  1.6  chr6              40810207 40810305 (19459754) C EnSpm-N10_DR      DNA/CMC-EnSpm        (4784)   4524    4404 3098866 *
   281   12.8  0.0  0.0  chr6              40810267 40810313 (19459746) C DNAX-23_DR        DNA                  (1518)  10283   10237 3098867 *
  1626    5.8 12.4  0.0  chr6              40810275 40810515 (19459544) C SINE2-3_DR        SINE/tRNA-V-RTE        (97)    271       1 3098868  
  3141    2.2  0.0  0.0  chr6              40810627 40810986 (19459073) + L2-1_DR           LINE/L2                4622   4981     (4) 3098869  
   466   18.5 10.1  0.0  chr6              40810996 40811114 (19458945) + L1-51_DR          LINE/L1                5662   5792     (0) 3098870  
   249   15.2  5.1  0.0  chr6              40811107 40811165 (19458894) C DNA-5-8C_DR       DNA/hAT-hAT5          (228)    463     402 3098871 *
   226   16.1 11.6  1.3  chr6              40811202 40811270 (19458789) C hAT-N171_DR       DNA/hAT-hAT5          (582)    180     105 3098872  
  1567   11.9 24.3  2.9  chr6              40811271 40811615 (19458444) + Kolobok-4N1_DR    DNA/Kolobok-T2            1    417  (1252) 3098873  
  4398    3.5  0.0  0.2  chr6              40811616 40812137 (19457922) + P-1N2_DR          DNA/P                     1    521  (1625) 3098874  
  1179    2.1  0.0  0.7  chr6              40812135 40812276 (19457783) + P-1N2_DR          DNA/P                  2006   2146     (0) 3098875 *
   806    8.8  0.8  2.6  chr6              40812277 40812388 (19457671) + Kolobok-4N1_DR    DNA/Kolobok-T2          409    518  (1151) 3098876  
   641    6.5 14.0  0.0  chr6              40812387 40812493 (19457566) + Kolobok-4N1_DR    DNA/Kolobok-T2         1548   1669     (0) 3098877 *
   422   14.4 11.1  0.0  chr6              40812494 40812582 (19457477) C DNA-5-8F_DR       DNA/hAT-hAT5          (370)    100       2 3098878  
   229   17.4  2.2  0.0  chr6              40813295 40813340 (19456719) C MuDR-2_DR         DNA/MULE-MuDR        (7581)  16352   16306 3098879 *
  1804   13.4 21.6  0.9  chr6              40813315 40813767 (19456292) + Mariner-N38_DR    DNA/TcMar-Tc1             2    547     (0) 3098880  
  1160   17.2  6.9 17.9  chr6              40814248 40814273 (19455786) + DNA9-3_DR         DNA/MULE-MuDR?         9610   9790  (1589) 3098881  
  2161   10.8  7.0  0.0  chr6              40814274 40814614 (19455445) + HE1_DR1           SINE/tRNA-V-RTE          10    374    (28) 3098882  
  1160   17.2  6.9 17.9  chr6              40814615 40814636 (19455423) + DNA9-3_DR         DNA/MULE-MuDR?         9791   9962  (1417) 3098881  
   255   26.1  0.0  0.0  chr6              40815146 40815210 (19454849) C Harbinger-N23_DR  DNA/PIF-Harbinger       (6)    431     367 3098883  
  1454   12.2 20.6  0.0  chr6              40815231 40815526 (19454533) C HE1_DR1           SINE/tRNA-V-RTE        (15)    387      31 3098884  
   238   17.2  9.0  4.3  chr6              40815564 40815630 (19454429) C HARBINGERN2C_DR   DNA/PIF-Harbinger     (808)    135      66 3098885  
   288   16.0  0.0  0.0  chr6              40816115 40816164 (19453895) C DNA11TA1_DR       DNA/TcMar-Tc1          (20)    183     134 3098886  
   371    9.8  1.6  0.0  chr6              40816176 40816236 (19453823) C DNA11TA1_DR       DNA/TcMar-Tc1         (136)     67       6 3098886  
   391   22.4  2.6 14.4  chr6              40816375 40816567 (19453492) + CryptonV-N6_DR    DNA/Crypton-V             1    173   (389) 3098887  
  2292   11.0 35.3  3.8  chr6              40816609 40817348 (19452711) C hAT-N177B_DR      DNA/hAT-Tip100          (0)    964       1 3098888  
   727   12.4  0.7  5.8  chr6              40817524 40817668 (19452391) C DNA9-4_DR         DNA                     (0)    419     282 3098889  
   257   17.5  3.0  4.6  chr6              40817612 40817677 (19452382) + DNA8-22_DR        DNA                     620    684   (101) 3098890 *
   281    0.0  0.0  0.0  chr6              40817881 40817915 (19452144) C Nimb-2_DR         LINE/I                  (9)   5272    5238 3098891  
  2083   13.2  4.6  0.7  chr6              40817948 40818336 (19451723) + TDR23             DNA                      11    414   (733) 3098892  
  3783    5.8  7.8  1.4  chr6              40818337 40818873 (19451186) C HATN3_DR          DNA/hAT-Tip100          (0)    571       1 3098893  
  2680   10.8 20.1  1.6  chr6              40818874 40819436 (19450623) + TDR23             DNA                     407   1071    (76) 3098894  
   205   14.6  2.4  0.0  chr6              40819988 40820028 (19450031) C EnSpm-N10_DR      DNA/CMC-EnSpm        (1953)   7355    7314 3098895  
  4561   13.9  5.2  0.1  chr6              40820170 40821099 (19448960) C DNA-6-N8_DR       DNA                     (0)   2308    1332 3098896  
  1966   14.4  0.9 13.5  chr6              40821073 40821097 (19448962) + EnSpm-15_DR       DNA/CMC-EnSpm           928   1052 (10402) 3098897 *
  2796    5.2  0.0  3.0  chr6              40821098 40821471 (19448588) C SINE2-3_DR        SINE/tRNA-V-RTE         (5)    363       1 3098898  
  1966   14.4  0.9 13.5  chr6              40821472 40821522 (19448537) + EnSpm-15_DR       DNA/CMC-EnSpm          1053   1327 (10127) 3098897  
   261   17.6  0.0  0.0  chr6              40821479 40821529 (19448530) + DNA-6-N8_DR       DNA                    2257   2307     (1) 3098899 *
  8399    8.1  3.4  1.1  chr6              40823159 40824355 (19445704) C TC1DR3            DNA/TcMar-Tc1           (0)   1225       2 3098900  
   231   15.8  0.0  0.0  chr6              40824327 40824364 (19445695) C DNA8-26_DR        DNA                  (2995)   1535    1498 3098901 *
   856   23.2  1.5 27.1  chr6              40824913 40824930 (19445129) C DNA8-25_DR        DNA                  (1789)   2178    2071 3098902  
  1891   16.4  6.9  0.3  chr6              40824931 40825278 (19444781) C HE1_DR1           SINE/tRNA-V-RTE        (30)    372       2 3098903  
   856   23.2  1.5 27.1  chr6              40825279 40825309 (19444750) C DNA8-25_DR        DNA                  (1789)   2070    1862 3098902  
   202   12.2  0.0  0.0  chr6              40825395 40825435 (19444624) C Gypsy120-LTR_DR   LTR/Gypsy             (939)     97      57 3098904 *
   256    2.5  0.0  7.5  chr6              40825400 40825442 (19444617) + Zisupton-7_DR     DNA/Zisupton          11506  11545  (5537) 3098905  
   244   12.1  3.4  1.7  chr6              40825443 40825458 (19444601) C ENSPM-6_DR        DNA/CMC-EnSpm         (918)  31698   31639 3098906  
   336   20.2 21.1  0.0  chr6              40826406 40826519 (19443540) + ASAT_CY           Satellite                73    210    (52) 3098907  
   426   11.5  1.1  2.9  chr6              40827060 40827104 (19442955) C EnSpm-N42B_DR     DNA/CMC-EnSpm        (2842)   1462    1382 3098908  
   442    9.1  0.0  0.0  chr6              40827110 40827120 (19442939) + EnSpm-6N1_DR      DNA/CMC-EnSpm           938   1025  (8211) 3098909  
   456   13.3  0.0  2.7  chr6              40827121 40827197 (19442862) C Penelope-1_DR     LINE/Penelope         (407)   4039    3965 3098910  
   421    5.9  0.0  0.0  chr6              40827122 40827206 (19442853) + Dada-U6_DR        DNA/Dada                808    892  (8071) 3098911 *
   300   16.6  2.9  7.6  chr6              40827138 40827274 (19442785) C DNA-8-7_DR        DNA/hAT-Tip100         (70)    979     849 3098912 *
   389   14.7  0.8  8.9  chr6              40827198 40827238 (19442821) + Helitron-N2_DR    RC/Helitron            1464   1582   (881) 3098913  
   264   20.3  1.5  8.7  chr6              40827757 40827891 (19442168) + EnSpm-N13_DR      DNA/CMC-EnSpm         18910  19035  (3114) 3098914 *
   292   16.5  6.2  2.5  chr6              40827812 40828004 (19442055) C Zisupton-7_DR     DNA/Zisupton         (4551)  12531   12332 3098915 *
   713    8.8  0.5  9.7  chr6              40827836 40828037 (19442022) C EnSpm-N2_DR       DNA/CMC-EnSpm         (944)   3071    2887 3098916  
   375   21.4  4.0  3.3  chr6              40827915 40828064 (19441995) + Harbinger1_DR     DNA/PIF-Harbinger      2774   2924  (1537) 3098917 *
   518   13.3  0.6 23.8  chr6              40828002 40828337 (19441722) C L1-58_DR          LINE/L1                 (7)   1843    1571 3098918  
   222    9.6  3.4  1.7  chr6              40828239 40828355 (19441704) + (TAA)n            Simple_repeat             2    120     (0) 3098919 *
   207   28.4  6.2  0.0  chr6              40829130 40829210 (19440849) + hAT-N159_DR       DNA/hAT-Ac             1517   1602   (220) 3098920  
   306   20.0  1.2  1.2  chr6              40829249 40829334 (19440725) C hAT-2n1_DR        DNA/hAT-Charlie        (55)   1155    1070 3098921  
   281   11.1  6.9  0.0  chr6              40829275 40829346 (19440713) C hAT-N202_DR       DNA/hAT-Tip100       (1700)    185     109 3098922 *
   254   14.5  3.9  2.5  chr6              40829290 40829367 (19440692) C DNA-6-N5B_DR      DNA                  (1074)   2449    2371 3098923 *
   493   13.2  0.0  0.0  chr6              40830076 40830151 (19439908) C hAT-N167B_DR      DNA/hAT-Charlie       (270)   1303    1228 3098924  
   239   24.1  9.3  5.8  chr6              40830090 40830120 (19439939) C hAT-N22_DR        DNA/hAT-Ac            (561)   1177    1103 3098925 *
   540    5.2  1.0  0.0  chr6              40830121 40830217 (19439842) + (TGAA)n           Simple_repeat             3    100     (0) 3098926  
   434   13.2  0.0 23.8  chr6              40830152 40830174 (19439885) + EnSpm-6N1_DR      DNA/CMC-EnSpm          6351   6438  (2798) 3098927 *
   245   17.9  0.9 11.7  chr6              40830175 40830189 (19439870) C MuDR-2_DR         DNA/MULE-MuDR        (5017)  18916   18814 3098928  
   239   24.1  9.3  5.8  chr6              40830218 40830239 (19439820) C hAT-N22_DR        DNA/hAT-Ac            (561)   1102    1044 3098925  
  3010    9.5  5.6  1.7  chr6              40830676 40831191 (19438868) C piggyBac-N2_DR    DNA/PiggyBac            (0)    536       1 3098929  
   508   12.6 31.0  1.8  chr6              40831219 40831347 (19438712) C DNA2-16_DR        DNA                 (11922)   6129    5964 3098930 *
   529   14.8  3.7  0.0  chr6              40831268 40831348 (19438711) C DNA8-17_DR        DNA/hAT-Tip100        (213)   1600    1517 3098931  
   519   15.6  3.3  2.1  chr6              40831349 40831359 (19438700) C hAT-N137_DR       DNA/hAT-Ac            (933)   2638    2546 3098932  
   989   17.3  2.8  3.6  chr6              40833126 40833377 (19436682) + TDR6              DNA                       1    250     (0) 3098933  
   745   22.8  1.3  8.6  chr6              40833378 40833424 (19436635) C DNA-8-24_DR       DNA/hAT-Tip100       (1318)    465     439 3098934  
   250   12.3  0.0  0.0  chr6              40833375 40833431 (19436628) + EnSpm-16_DR       DNA/CMC-EnSpm           638    694  (9090) 3098935 *
   203   12.2  0.0  2.4  chr6              40833917 40833958 (19436101) + hAT-N64B_DR       DNA/hAT-Ac             1114   1154  (2645) 3098936 *
  1783   10.8  1.1  0.3  chr6              40833923 40834202 (19435857) + Academ-N1_DRe     DNA/Academ-1           1072   1353  (2675) 3098937  
   452   17.6 12.4  3.6  chr6              40835655 40835831 (19434228) C ASAT_CY           Satellite              (40)    222      31 3098938  
   647   10.1  0.0  3.0  chr6              40836453 40836554 (19433505) C DNA8-7_DR         DNA                     (0)    584     486 3098939  
   754   14.9 11.0  1.1  chr6              40836559 40836721 (19433338) + DNA6-1_DR         DNA/hAT-hAT5              1    179   (970) 3098940  
   651   16.3  3.5  1.4  chr6              40836981 40837123 (19432936) + DNA6-1_DR         DNA/hAT-hAT5           1004   1149     (0) 3098941  
   531    9.0  1.8  4.9  chr6              40837062 40837108 (19432951) + EnSpm-N36B_DR     DNA/CMC-EnSpm          3079   3161   (255) 3098942 *
   587    2.8  6.1  4.3  chr6              40837109 40837222 (19432837) C Helitron-2_DR     RC/Helitron         (15553)  11859   11744 3098943  
   288    9.1  0.0  0.0  chr6              40837202 40837245 (19432814) C DNA8-7_DR         DNA                   (104)    480     437 3098939 *
   531    9.0  1.8  4.9  chr6              40837223 40837240 (19432819) + EnSpm-N36B_DR     DNA/CMC-EnSpm          3162   3196   (220) 3098942  
   938   14.2  0.0  0.0  chr6              40837298 40837452 (19432607) C DNA8-7_DR         DNA                   (423)    161       7 3098939  
   865   18.1 12.7  6.1  chr6              40838334 40838609 (19431450) + EnSpm-N17_DR      DNA/TcMar              2942   3234  (1959) 3098944 *
  2070    8.9  8.9  3.2  chr6              40838379 40838736 (19431323) C CryptonV-N4_DR    DNA/Crypton-V        (5584)   7909    7532 3098945  
   209   15.4  1.9  1.9  chr6              40838697 40838749 (19431310) + Zisupton-1_DR     DNA/Zisupton            455    507  (9122) 3098946 *
  1988   21.4  7.6  0.0  chr6              40839462 40839948 (19430111) C TC1DR3            DNA/TcMar-Tc1           (0)   1225     702 3098947  
   322   18.4  2.6 15.5  chr6              40839947 40840062 (19429997) + hAT-N183_DR       DNA/hAT-Ac              331    433  (1562) 3098948 *
  1047   18.3  6.6  0.6  chr6              40839971 40840215 (19429844) C Kolobok-N10B_DR   DNA/Kolobok            (48)    296       1 3098949  
   518   27.0 10.4  3.1  chr6              40840216 40840241 (19429818) C DNA2-8_DR         DNA/CMC-EnSpm        (1839)   2568    2526 3098950  
   239   15.6  1.7 11.3  chr6              40840345 40840402 (19429657) C MuDR-3_DR         DNA/MULE-MuDR         (550)   6422    6370 3098951  
   499   24.3  3.6  0.0  chr6              40840411 40840521 (19429538) C TC1DR3            DNA/TcMar-Tc1         (951)    274     160 3098947  
   407   11.3  0.9  8.1  chr6              40841481 40841586 (19428473) + hAT-N70_DR        DNA/hAT?                515    613   (712) 3098952 *
   632   11.1  7.4  0.0  chr6              40841498 40841514 (19428545) + DNA8-26_DR        DNA                    1392   1460  (3070) 3098953  
   643    4.9  1.0  0.0  chr6              40841515 40841616 (19428443) + hAT-N131_DR       DNA/hAT-Ac              202    304  (1760) 3098954  
   303   39.1  0.8  0.0  chr6              40841517 40841649 (19428410) + ENSPM-6_DR        DNA/CMC-EnSpm         31669  31802   (814) 3098955 *
   632   11.1  7.4  0.0  chr6              40841617 40841632 (19428427) + DNA8-26_DR        DNA                    1461   1536  (2994) 3098953  
  2312   10.5 13.0  1.1  chr6              40844270 40844752 (19425307) + TDR7              DNA                       2    541     (0) 3098956  
  7188   10.5  4.7  1.5  chr6              40844857 40845983 (19424076) + Harbinger-4N1B_DR DNA/PIF-Harbinger         1   1163     (0) 3098957  
   481   16.9  9.6  0.4  chr6              40846026 40846149 (19423910) + Helitron-N3_DR    RC/Helitron            1536   1648  (1368) 3098958  
   219   17.7  2.8 16.2  chr6              40846147 40846181 (19423878) C Mariner-N31_DR    DNA/TcMar-Tc1          (42)    498     372 3098959 *
   265   13.7  1.4  9.0  chr6              40846182 40846253 (19423806) C EnSpm-N47_DR      DNA/CMC-EnSpm?        (661)   2356    2290 3098960 *
   278    8.9  9.5 11.3  chr6              40846223 40846285 (19423774) + ASAT_CY           Satellite                90    151   (111) 3098961  
   219   17.7  2.8 16.2  chr6              40846254 40846274 (19423785) C Mariner-N31_DR    DNA/TcMar-Tc1          (42)    371     287 3098959 *
   552   18.1 16.6  2.1  chr6              40846500 40846668 (19423391) C ASAT_CY           Satellite              (53)    209      17 3098962  
   257   26.1  9.4  4.9  chr6              40846572 40846688 (19423371) + hAT-N202_DR       DNA/hAT-Tip100          736    975   (906) 3098963 *
   400   21.3  2.7  1.8  chr6              40846677 40846786 (19423273) + Mariner-N31_DR    DNA/TcMar-Tc1           430    540     (0) 3098964  
   291   25.9  2.6  4.5  chr6              40846689 40846801 (19423258) + EnSpm-N47_DR      DNA/CMC-EnSpm?         2433   2543   (474) 3098965 *
   224   17.2 13.8  0.0  chr6              40847333 40847390 (19422669) C EnSpm-6N1_DR      DNA/CMC-EnSpm        (1739)   7497    7432 3098966 *
   283   14.6 12.7  0.0  chr6              40847340 40847394 (19422665) C ASAT_CY           Satellite              (62)    200     139 3098967  
   792   11.0  4.3  2.1  chr6              40847612 40847750 (19422309) C Merlin-1_DR       DNA/Merlin           (6398)   4129    3988 3098968 *
  1619   10.8  3.3  0.0  chr6              40847631 40847871 (19422188) C SINE2-4_DR        SINE/tRNA-V-RTE         (0)    371     123 3098969  
   246   26.3  8.9  4.8  chr6              40847751 40847785 (19422274) C CryptonV-N5_DR    DNA/Crypton-V       (20007)   4507    4344 3098970 *
   235   24.2  4.0  7.4  chr6              40847766 40847890 (19422169) + hAT5-N2B_DR       DNA/hAT-hAT5           1378   1498   (630) 3098971 *
   340   19.4  1.7 14.0  chr6              40848778 40848795 (19421264) C Dada-U1A_DR       DNA/Dada             (7247)   3732    3626 3098972  
   380   14.2  0.0 17.2  chr6              40848796 40848897 (19421162) C TDR16             DNA                     (1)    312     226 3098973  
   266   15.6  0.0  7.0  chr6              40848830 40848905 (19421154) C DNA2-8_DR         DNA/CMC-EnSpm         (571)   3836    3766 3098974 *
   229    8.6  0.0  0.0  chr6              40848898 40848932 (19421127) + Rex1-30_DRe       LINE/Rex-Babar         1243   1277   (580) 3098975 *
  2532    6.3  8.0  0.3  chr6              40848932 40849295 (19420764) + Rex1-30_DRe       LINE/Rex-Babar         1400   1791    (66) 3098975  
  1019   12.1 12.0  0.5  chr6              40849312 40849511 (19420548) C TDR16             DNA                    (88)    225       3 3098973  
   273   26.7  1.5 10.1  chr6              40849512 40849545 (19420514) + hAT-31_DR         DNA/hAT-Ac             2278   2295   (785) 3098976  
   572   16.5 15.0  2.1  chr6              40849858 40850024 (19420035) C hAT-N170_DR       DNA/Merlin             (22)    194       7 3098977  
  6380    7.6  4.6  0.0  chr6              40850027 40850921 (19419138) + TDR2              DNA/TcMar-Tc1             2    937     (0) 3098978  
   433   13.8  0.0  1.8  chr6              40851042 40851152 (19418907) C Harbinger-N17_DR  DNA/PIF-Harbinger     (980)    665     557 3098979 *
   438    7.7  3.9  0.0  chr6              40851056 40851159 (19418900) + Merlin-1_DR       DNA/Merlin             8056   8163  (2364) 3098980  
   404    8.9  2.0  1.0  chr6              40851076 40851177 (19418882) C DNA-N45_DR        DNA/CMC-EnSpm         (401)    312     210 3098981 *
   415   10.6  2.1  0.0  chr6              40851095 40851188 (19418871) C CryptonV-N5_DR    DNA/Crypton-V       (12982)  11555   11460 3098982  
   331   18.4  1.6  4.9  chr6              40851097 40851222 (19418837) C hAT-N31_DR        DNA/hAT-Ac           (1270)    192      71 3098983 *
   371   14.9  0.0  0.9  chr6              40851189 40851199 (19418860) C ACROBAT1          DNA/PIF               (527)    849     746 3098984  
   441   21.1  2.1  0.0  chr6              40851916 40851936 (19418123) C Merlin-2_DR       DNA/Merlin           (8997)   4924    4902 3098985  
  4160    8.2  1.2  0.3  chr6              40851937 40852500 (19417559) C TC1DR3            DNA/TcMar-Tc1           (0)   1225     657 3098986  
   898   20.0  0.5  4.1  chr6              40852508 40852710 (19417349) C SINE2-1_DR        SINE/tRNA               (2)    196       1 3098987  
  5076    7.3  1.2  0.1  chr6              40852711 40853369 (19416690) C TC1DR3            DNA/TcMar-Tc1         (559)    666       1 3098988  
   244   10.9  8.7  0.0  chr6              40853340 40853385 (19416674) + Merlin-2_DR       DNA/Merlin             4872   4921  (9000) 3098989 *
   218   21.3  6.6  0.0  chr6              40853489 40853549 (19416510) C hAT-N50B_DR       DNA/hAT-Ac            (674)     74      10 3098990  
   564   15.6 17.1  5.1  chr6              40854624 40854799 (19415260) C CryptonV-N5_DR    DNA/Crypton-V       (21243)   3294    3099 3098991  
   478   14.9  0.0  2.1  chr6              40855357 40855452 (19414607) + Harbinger-N17_DR  DNA/PIF-Harbinger       419    512  (1133) 3098992  
   442   20.6  4.7  0.8  chr6              40855453 40855476 (19414583) + TDR7              DNA                     435    541     (0) 3098993  
   489   17.8  7.0  4.8  chr6              40855563 40855704 (19414355) C TDR16             DNA/Merlin             (99)    214      70 3098994  
   640   16.9  6.8  5.5  chr6              40855707 40855891 (19414168) + EnSpm-N36B_DR     DNA/CMC-EnSpm           274    428  (2988) 3098995  
   225   16.4  4.2  7.1  chr6              40855894 40855965 (19414094) C hAT-N203_DR       DNA/hAT-Tip100        (493)   5048    4979 3098996  
   399   14.8 11.4  1.5  chr6              40856083 40856205 (19413854) + EnSpm-N36B_DR     DNA/CMC-EnSpm           432    566  (2850) 3098997  
   205   17.6  8.6  2.7  chr6              40856175 40856244 (19413815) C DNA9-6_DR         DNA                  (4702)   3182    3109 3098998 *
  2625   13.8 13.4  2.8  chr6              40856380 40857027 (19413032) + hAT-N50B_DR       DNA/hAT-Ac               34    748     (0) 3098999  
  1210    8.8  1.6  0.0  chr6              40857058 40857239 (19412820) C hAT-N167_DR       DNA/hAT-Charlie        (31)    819     635 3099000  
   592   14.1  1.0  0.0  chr6              40857234 40857332 (19412727) C hAT-N167B_DR      DNA/hAT-Charlie       (392)   1181    1082 3099001 *
  1476   13.3  0.0  1.2  chr6              40857333 40857584 (19412475) + EnSpm-N36B_DR     DNA/CMC-EnSpm          3168   3416     (0) 3099002  
   247   15.0  0.0  0.0  chr6              40858896 40858935 (19411124) + DNA6-6_DR         DNA                    3754   3793  (7488) 3099003  
   480   28.6  3.4  2.4  chr6              40859047 40859250 (19410809) C DNA6-6_DR         DNA                  (7896)   3385    3180 3099004  
   255   20.5 13.2  1.6  chr6              40859290 40859403 (19410656) + CryptonV-N2_DR    DNA/Crypton-V         12829  12955  (3683) 3099005  
   309   17.2  0.8 20.0  chr6              40859436 40859566 (19410493) + DNA6-6_DR         DNA                    3900   4009  (7272) 3099006 *
   371   16.0  3.0  6.2  chr6              40859472 40859571 (19410488) C DNA6-6_DR         DNA                  (8195)   3086    2990 3099004  
   472   20.4 13.2  9.1  chr6              40859656 40859898 (19410161) + CryptonV-N2_DR    DNA/Crypton-V         13118  13369  (3269) 3099007  
   391   16.7  1.8 31.8  chr6              40859799 40859965 (19410094) C DNA6-6_DR         DNA                  (8985)   2296    2168 3099008 *
   386   12.0  0.0  0.0  chr6              40860451 40860500 (19409559) C DNA-8-29_DR       DNA/hAT-Tip100          (0)   1020     971 3099009  
  1244   18.1 13.7  5.8  chr6              40860608 40861054 (19409005) C hAT-N102_DR       DNA/hAT-Tip100         (96)    732     253 3099010  
   279   21.7  0.0 13.3  chr6              40860989 40861073 (19408986) C DNA7-N2_DR        DNA/hAT-hAT6         (1735)    279     205 3099011 *
   673   17.9  0.0  0.0  chr6              40862303 40862414 (19407645) + DNA21TA1_DR       DNA/TcMar-Tc1             1    112   (427) 3099012  
  2259    7.1  0.0  0.0  chr6              40862764 40863044 (19407015) + HarbingerN6_DR    DNA/PIF-Harbinger         1    281   (112) 3099013  
   339   25.4 12.2  7.7  chr6              40863048 40863409 (19406650) + Gypsy-213_DR-LTR  LTR/Gypsy                96    472     (0) 3099014  
  1413   17.4 10.8  7.3  chr6              40863831 40864295 (19405764) C hAT-N102_DR       DNA/hAT-Tip100         (96)    732     253 3099015  
   363   22.7 25.6  3.6  chr6              40864155 40864314 (19405745) C DNA7-N2_DR        DNA/hAT-hAT6         (1616)    398     205 3099016 *
   227    9.7  0.0  0.0  chr6              40864328 40864358 (19405701) + DNA-8-29_DR       DNA/hAT-Tip100           17     47   (973) 3099017 *
   350   14.9  0.0  0.0  chr6              40864333 40864379 (19405680) C DNA-8-29_DR       DNA/hAT-Tip100        (973)     47       1 3099018  
 16988    1.9  0.8  0.3  chr6              40864718 40866712 (19403347) + Harbinger-N29_DR  DNA/PIF-Harbinger         1   2005     (0) 3099019  
  2547   16.9 10.7 10.8  chr6              40867167 40868005 (19402054) + DNA8-4C_DR        DNA/hAT-Charlie           1    838   (423) 3099020  
  3039    9.5  8.6  1.3  chr6              40868006 40868499 (19401560) + Mariner-N11_DR    DNA/TcMar-Fot1            1    530   (341) 3099021  
  7609    3.9  7.1  0.3  chr6              40868500 40869489 (19400570) C Harbinger-4N1C_DR DNA/PIF-Harbinger       (0)   1206     150 3099022  
  3287    3.2  4.6  0.5  chr6              40869490 40869899 (19400160) + Looper-N7_DR      DNA/Kolobok-T2            1    427   (588) 3099023  
   559    0.0 29.9  0.0  chr6              40869901 40869977 (19400082) + Looper-N7_DR      DNA/Kolobok-T2          551    650   (365) 3099024  
  9642    3.1  0.3  0.8  chr6              40869978 40871126 (19398933) C Harbinger3N_DR    DNA/PIF-Harbinger       (0)   1144       1 3099025  
  3157    3.0  0.0  0.3  chr6              40871127 40871495 (19398564) + Looper-N7_DR      DNA/Kolobok-T2          648   1015     (0) 3099026  
  1202    7.8  0.0  0.0  chr6              40871496 40871648 (19398411) C Harbinger-4N1C_DR DNA/PIF-Harbinger    (1053)    153       1 3099022  
  1224   15.1 18.6  2.0  chr6              40871649 40871937 (19398122) + Mariner-N11_DR    DNA/TcMar-Fot1          527    871     (0) 3099027  
  1364   11.3 17.5  2.1  chr6              40871983 40872307 (19397752) + DNA8-4A_DR        DNA/hAT-Charlie         545    918     (1) 3099028  
   206   15.4  0.0  1.9  chr6              40873296 40873348 (19396711) + DNA9-5_DR         DNA                    1515   1566  (3361) 3099029  
   500   26.8  0.4  3.7  chr6              40873506 40873784 (19396275) C ZFERV-2-I_DR      LTR/ERV1             (9657)    907     638 3099030 *
  1240   21.1  0.0  0.0  chr6              40873543 40873803 (19396256) + Zisupton-6_DR     DNA/Zisupton           8589   8849 (13267) 3099031  
   359   32.4  0.7  0.7  chr6              40873676 40873710 (19396349) C HATN16_DR         DNA/hAT-Charlie        (78)    866     721 3099032 *
   459    8.8  0.0  7.8  chr6              40873711 40873821 (19396238) + Harbinger-2_DR    DNA/PIF-Harbinger      2338   2440  (1887) 3099033  
   240   15.0  0.0  0.0  chr6              40875369 40875379 (19394680) + DNA8-26_DR        DNA                    1496   1506  (3024) 3099034  
  2372    7.7  3.4  0.0  chr6              40875380 40875703 (19394356) + TC1DR3            DNA/TcMar-Tc1             2    336   (889) 3099035  
   486   13.7  7.4 15.1  chr6              40875575 40875737 (19394322) C Sola2-N3_DR       DNA/Sola-2            (987)   1470    1319 3099036 *
  2090    8.2  8.6  0.0  chr6              40875703 40876005 (19394054) + TC1DR3            DNA/TcMar-Tc1           897   1225     (0) 3099037  
   240   20.2 11.9  0.0  chr6              40876326 40876409 (19393650) C hAT-N91_DR        DNA/hAT-Ac            (247)    108      15 3099038  
  2482   11.6  1.0  2.4  chr6              40876452 40876868 (19393191) + hAT-N52_DR        DNA/hAT-Ac                1    411   (410) 3099039  
   748   20.0  3.0  0.0  chr6              40876865 40876999 (19393060) + hAT-N52_DR        DNA/hAT-Ac              683    821     (0) 3099040 *
  1521    6.5  0.0  0.0  chr6              40877122 40877336 (19392723) + TDR1              DNA/TcMar-Tc1             2    216  (1020) 3099041  
  2339   10.4  8.1  0.5  chr6              40878262 40878618 (19391441) C HE1_DR1           SINE/tRNA-V-RTE        (18)    384       1 3099042  
  2131   22.3  9.8  3.9  chr6              40878619 40878958 (19391101) + Merlin-1_DR       DNA/Merlin             8549   8927  (1600) 3099043  
   224   18.6  0.0  0.0  chr6              40878921 40878963 (19391096) + ZFERV-2N2-I_DR    LTR/ERV1               5740   5782  (1665) 3099044 *
  2984    9.5  9.2  1.6  chr6              40878962 40879441 (19390618) C L1-110_DR         LINE/L1               (428)    678     163 3099045  
   200   20.4  2.0  0.0  chr6              40879472 40879520 (19390539) + CryptonV-3_DR     DNA/Crypton-V           919    968 (22485) 3099046 *
   256   11.9  2.4  0.0  chr6              40879479 40879520 (19390539) C Merlin-1_DR       DNA/Merlin           (8339)   2188    2146 3099047 *
  2335   14.4 11.1  0.6  chr6              40879492 40879986 (19390073) C Mariner-N38_DR    DNA/TcMar-Tc1           (0)    547       1 3099048  
   246   22.9  0.0  5.1  chr6              40879521 40879560 (19390499) C Dada-U1A_DR       DNA/Dada             (7088)   3890    3813 3099049 *
   253    8.8  0.0 10.9  chr6              40879521 40879535 (19390524) + Helitron-N3_DR    RC/Helitron            1534   1579  (1437) 3099050  
   299    5.3  0.0  0.0  chr6              40879959 40879996 (19390063) C EnSpm-N13_DR      DNA/CMC-EnSpm       (14490)   7659    7622 3099051  
   225   15.2  2.2  0.0  chr6              40880934 40880948 (19389111) C DNA-N33_DR        DNA                  (1014)    689     674 3099052  
  1096   19.2  4.2  0.5  chr6              40880949 40881163 (19388896) C Kolobok-N10B_DR   DNA/Kolobok             (0)    271      49 3099053  
   265   26.1  6.6  2.1  chr6              40881276 40881412 (19388647) + DNA2-16_DR        DNA                   11438  11580  (6471) 3099054 *
   361   31.6  0.7  0.7  chr6              40881295 40881312 (19388747) C DNA2-16_DR        DNA                  (6605)  11446   11429 3099055  
  1192   20.6  5.7  0.5  chr6              40881313 40881610 (19388449) + Kolobok-N10B_DR   DNA/Kolobok               1    344     (0) 3099056  
  2814   10.0 18.6  3.0  chr6              40881760 40882328 (19387731) + hAT-N22C_DR       DNA/hAT-Ac               35    689     (5) 3099057  
  1282   15.2 16.4  9.3  chr6              40883566 40884109 (19385950) C HATN12_DR         DNA/hAT-Ac              (0)    579       1 3099058  
   446   15.9  2.8  5.1  chr6              40884582 40884648 (19385411) C hAT-13_DR         DNA/hAT-Tip100        (316)   2486    2395 3099059  
   412   14.5  0.7  5.0  chr6              40884649 40884793 (19385266) C EnSpm-22N2_DR     DNA/CMC-EnSpm        (3112)   2435    2297 3099060 *
   534    6.0  0.0  1.7  chr6              40884688 40884806 (19385253) C Mariner-N5C_DR    DNA/TcMar            (6406)   1515    1399 3099061  
   446   15.9  2.8  5.1  chr6              40884807 40884838 (19385221) C hAT-13_DR         DNA/hAT-Tip100        (316)   2394    2349 3099059  
   584   16.9  3.2  1.6  chr6              40885516 40885641 (19384418) C hAT-N166_DR       DNA/hAT-hAT5           (16)    524     397 3099062 *
  1332   20.0  8.2  2.7  chr6              40885600 40885954 (19384105) + DNA8-28_DR        DNA/hAT                3004   3377  (3765) 3099063 *
  1865   11.9 13.9  0.0  chr6              40885641 40885977 (19384082) C HE1_DR1           SINE/tRNA-V-RTE        (18)    384       1 3099064  
   376   23.9  9.0  6.0  chr6              40885821 40885998 (19384061) C DNAX-23_DR        DNA                  (2363)   9438    9256 3099065 *
   817   14.3  9.1  6.1  chr6              40886012 40886219 (19383840) C hAT-N166_DR       DNA/hAT-hAT5          (326)    214       1 3099062  
   960   19.7  1.1  1.6  chr6              40886373 40886563 (19383496) + LTR-11_DR-LTR     LTR                       4    193     (0) 3099066  
   731   21.1  0.8  6.6  chr6              40886688 40886702 (19383357) C hAT-N29_DR        DNA/hAT-Tip100        (199)   1381    1331 3099067  
   834   13.5  4.5  3.9  chr6              40886703 40886879 (19383180) C CryptonV-N1_DR    DNA/Crypton-V        (1903)   8148    7971 3099068 *
  2785    5.0  1.3  2.5  chr6              40886726 40887097 (19382962) C SINE2-3_DR        SINE/tRNA-V-RTE         (0)    368       1 3099069  
   731   21.1  0.8  6.6  chr6              40886880 40886926 (19383133) C hAT-N29_DR        DNA/hAT-Tip100        (199)   1330    1156 3099067 *
   580   18.5  2.7  6.2  chr6              40886979 40887128 (19382931) C DNA2-16_DR        DNA                  (9891)   8160    8016 3099070  
   316   14.9  0.0  3.0  chr6              40887274 40887342 (19382717) C Tx1-10_DR         LINE/L1-Tx1           (321)   5217    5151 3099071  
   514   17.6  1.0  1.0  chr6              40887564 40887666 (19382393) + CR1-54_DR         LINE/L2                 684    786    (17) 3099072  
   597   14.1  1.6  4.1  chr6              40889219 40889344 (19380715) C CryptonV-N6_DR    DNA/Crypton-V         (330)    232     110 3099073  
  6636    6.1  2.9  1.0  chr6              40889624 40890529 (19379530) + TDR2              DNA/TcMar-Tc1            15    937     (0) 3099074  
   425   19.5  0.0  9.2  chr6              40890530 40890657 (19379402) C CryptonV-N6_DR    DNA/Crypton-V         (445)    117       1 3099075  
   287   24.1 10.7  0.0  chr6              40891355 40891466 (19378593) C DNA-N37_DR        DNA                   (540)    127       4 3099076  
  3038    6.7 18.8  0.2  chr6              40891469 40891964 (19378095) + ERV1-N1C_DR-LTR   LTR/ERV1                  3    590   (278) 3099077  
   955   17.2  2.0  2.5  chr6              40892292 40892488 (19377571) C SINE2-1_DR        SINE/tRNA               (2)    196       1 3099078  
  1510    8.9  4.9  0.4  chr6              40892747 40892971 (19377088) + ERV1-N1C_DR-LTR   LTR/ERV1                606    840    (28) 3099079  
   202   19.5  0.0  0.0  chr6              40893391 40893431 (19376628) C EnSpm-N14_DR      DNA/CMC-EnSpm         (918)   3662    3622 3099080  
  1934   12.8  3.2  0.6  chr6              40893980 40894293 (19375766) + SINE2-4_DR        SINE/tRNA-V-RTE          46    367     (4) 3099081  
  1632   16.0  2.5  6.2  chr6              40893984 40894336 (19375723) C Merlin-1_DR       DNA/Merlin           (5878)   4649    4309 3099082 *
   246   18.2  9.1  0.0  chr6              40894784 40894838 (19375221) C Merlin-1_DR       DNA/Merlin           (7743)   2784    2725 3099083 *
   269   14.5 15.8  5.8  chr6              40894794 40894810 (19375249) C EnSpm-N13_DR      DNA/CMC-EnSpm        (2513)  19636   19611 3099084  
  2877    6.2 13.4  2.4  chr6              40894811 40895304 (19374755) + Mariner-N38_DR    DNA/TcMar-Tc1             1    547     (0) 3099085  
   250   18.2  0.0  0.0  chr6              40895266 40895309 (19374750) + Kolobok-4_DR      DNA/Kolobok-T2         3455   3498  (3133) 3099086 *
   253    5.6  5.6  0.0  chr6              40895276 40895311 (19374748) + CryptonV-N4_DR    DNA/Crypton-V          5068   5105  (8388) 3099087  
   241   22.8  0.0  1.8  chr6              40896057 40896113 (19373946) C DNA6-10_DR        DNA                  (3152)   3554    3499 3099088  
  1014   12.0  5.8  3.3  chr6              40896114 40896311 (19373748) + hAT-N22_DR        DNA/hAT-Ac                1    203  (1535) 3099089  
  5453    3.6 19.6  0.3  chr6              40896312 40897118 (19372941) + hATN96B_DR        DNA/hAT-Ac                1    917     (0) 3099090  
  2416   12.8  7.4  2.3  chr6              40897119 40897564 (19372495) + hAT-N22_DR        DNA/hAT-Ac             1270   1738     (0) 3099091  
   798   15.1  0.0  3.3  chr6              40897730 40897887 (19372172) C DNA11TA1_DR       DNA/CMC-EnSpm           (0)    203      51 3099092  
  2035   10.2  7.9  0.8  chr6              40898940 40899295 (19370764) C LOOPERN6_DR       DNA/Kolobok-T2?       (970)    381       1 3099093  
   214   19.2  3.6  5.6  chr6              40900270 40900324 (19369735) + DNA9-5_DR         DNA                    2096   2149  (2778) 3099094  
   372   26.4  0.0  4.5  chr6              40900848 40900962 (19369097) + Kolobok-N5_DR     DNA/Kolobok-T2?           1    110   (375) 3099095  
   313   28.8  2.3  6.4  chr6              40901234 40901363 (19368696) C IS3EU-5_DR        DNA/IS3EU            (2321)   5967    5843 3099096 *
   858   10.8 44.6  0.3  chr6              40901250 40901471 (19368588) + SINE2-2_DR        SINE/tRNA-Core-RTE       10    329     (0) 3099097  
   215   24.5  0.0  0.0  chr6              40901680 40901728 (19368331) + Kolobok-N5_DR     DNA/Kolobok-T2?         363    411    (74) 3099098 *
   453   27.3  2.9  7.1  chr6              40901699 40901731 (19368328) + EnSpm-7_DR        DNA/CMC-EnSpm          9156   9365  (1669) 3099099  
  1011   16.4  5.8  3.7  chr6              40901732 40901971 (19368088) C ANGEL             DNA/Kolobok            (64)    245       1 3099100  
  1609   17.0 10.0  1.0  chr6              40903084 40903452 (19366607) + LOOPERN4B_DR      DNA/Kolobok-T2            1    402   (101) 3099101  
   405   25.5 17.0  1.2  chr6              40903526 40903743 (19366316) C DNA-N44_DR        DNA/Kolobok-T2         (11)    521     270 3099102  
   540   23.6 19.8  0.0  chr6              40904225 40904482 (19365577) C ANGEL             DNA/Kolobok             (0)    309       1 3099103  
   259   17.0 14.3  7.4  chr6              40904483 40904519 (19365540) C hAT-N134_DR       DNA/hAT?              (304)    761     716 3099104  
  1459   19.9  3.6 14.9  chr6              40905295 40905814 (19364245) C DNA8-13_DR        DNA/hAT-Tip100?         (0)    658     191 3099105  
  3013   16.1  6.8  8.3  chr6              40905815 40906685 (19363374) C HATN6_DR          DNA/hAT-Ac              (0)   1011     153 3099106  
  2391    7.7  1.7  1.7  chr6              40906685 40907029 (19363030) C L2-1_DR           LINE/L2                 (9)   4976    4632 3099107 *
   913   14.3  5.4  0.0  chr6              40907042 40907188 (19362871) C CryptonV-N2_DR    DNA/Crypton-V       (14598)   2040    1886 3099108  
   774   16.2  1.2  5.1  chr6              40907187 40907349 (19362710) C DNA8-13_DR        DNA/hAT-Tip100?       (467)    191      35 3099105 *
  1838    9.8  0.4  0.4  chr6              40908340 40908594 (19361465) C RTEX-3_DR         LINE/RTE-BovB           (2)    892     638 3099109  
   374    6.2  0.0  1.6  chr6              40908919 40908983 (19361076) C CryptonV-N5_DR    DNA/Crypton-V       (20490)   4047    3984 3099110 *
   514    2.5  0.0  0.0  chr6              40908929 40909009 (19361050) + (CTCA)n           Simple_repeat             1     81     (0) 3099111  
   883   17.5 26.2  1.7  chr6              40909022 40909539 (19360520) C hAT-N52_DR        DNA/hAT-Ac              (0)    683       1 3099112  
   832   16.0  6.8  2.0  chr6              40910022 40910212 (19359847) + hAT-N108_DR       DNA/hAT-Ac                2    201   (375) 3099113  
   482   17.4  4.2  2.8  chr6              40910211 40910352 (19359707) + hAT-N108_DR       DNA/hAT-Ac              286    429   (147) 3099114 *
  1168    5.0  0.0  0.0  chr6              40910454 40910593 (19359466) + Merlin-1_DR       DNA/Merlin             1128   1267  (9260) 3099115  
  7291    4.0  0.5  1.2  chr6              40910595 40911513 (19358546) + Harbinger-4N1C_DR DNA/PIF-Harbinger         1    913   (293) 3099116  
   464   14.5  9.9  0.8  chr6              40911513 40911623 (19358436) + hAT-N108_DR       DNA/hAT-Ac              456    576     (0) 3099117 *
  2572   13.0  7.4  0.9  chr6              40912691 40913203 (19356856) C Mariner-N38_DR    DNA/TcMar-Tc1           (0)    547       2 3099118  
   276   17.9  0.0  3.0  chr6              40912730 40912749 (19357310) C MuDR-2_DR         DNA/MULE-MuDR        (5806)  18124   18061 3099119 *
   262   18.7  0.0 28.9  chr6              40912750 40912776 (19357283) C hAT-N164_DR       DNA/hAT-Tip100        (675)   1363    1290 3099120  
   518   21.3  8.0  2.5  chr6              40913036 40913223 (19356836) + Kolobok-4_DR      DNA/Kolobok-T2         3316   3513  (3118) 3099121  
   220   20.0  7.0 13.9  chr6              40913261 40913475 (19356584) C Mariner-N31_DR    DNA/TcMar-Tc1          (61)    479     278 3099122 *
   224   20.8  1.9  0.0  chr6              40913434 40913486 (19356573) + ASAT_CY           Satellite               101    154   (108) 3099123  
  1652    7.2  0.0  0.0  chr6              40914066 40914273 (19355786) C DNA2-16_DR        DNA                  (4011)  14040   13833 3099124  
   276   27.7  2.1  0.0  chr6              40914192 40914285 (19355774) C EnSpm-N36B_DR     DNA/CMC-EnSpm        (2297)   1119    1024 3099125 *
   519    8.1  0.0  1.0  chr6              40915037 40915072 (19354987) + (TCTA)n           Simple_repeat             1    122     (0) 3099126  
   507    4.5  0.0  0.0  chr6              40915073 40915160 (19354899) + MOSAT_DR          Satellite              1108   1195   (892) 3099127  
   303   12.9  0.0  1.6  chr6              40915105 40915160 (19354899) C Polinton-4_DR     DNA/Maverick         (7436)  12851   12797 3099128 *
 13117    5.0  3.3  0.9  chr6              40915161 40916963 (19353096) + hAT-N21_DR        DNA/hAT-Charlie           1   1846     (0) 3099129  
   225   25.6  1.2  0.0  chr6              40916964 40917039 (19353020) C Polinton-4_DR     DNA/Maverick         (7253)  13034   12958 3099130 *
   672    0.0  0.0  0.0  chr6              40916964 40917062 (19352997) + (TCTA)n           Simple_repeat             3    101     (0) 3099131  
   456    8.9  1.9  1.0  chr6              40916965 40917079 (19352980) C EnSpm-N48B_DR     DNA/CMC-EnSpm        (1503)   5456    5342 3099132 *
   231   17.2  1.0 10.1  chr6              40917004 40917100 (19352959) C ERV1-7_DR-I       LTR/ERV1             (4625)   2078    1990 3099133 *
   378    7.5  0.0  0.0  chr6              40917471 40917523 (19352536) + TDR24             DNA                       2     54   (390) 3099134  
   530   12.9  0.6  0.7  chr6              40917524 40917635 (19352424) + TDR24             DNA                     347    442     (2) 3099135  
   859    2.9  0.9  0.0  chr6              40918177 40918281 (19351778) C LOOPERN4_DR       DNA/Kolobok-T2          (0)    917     812 3099136  
  1092   13.9 10.0  2.9  chr6              40918295 40918523 (19351536) C LOOPERN3B_DR      DNA/Kolobok-T2        (804)    245       1 3099137  
   297   18.2  1.8 14.1  chr6              40918659 40918786 (19351273) + EnSpm-N40B_DR     DNA/CMC-EnSpm          3104   3202  (2305) 3099138 *
   657   16.0  2.5  4.5  chr6              40918699 40918855 (19351204) C hAT-N134_DR       DNA/hAT?              (186)    879     726 3099139  
  2280   15.8  2.6  3.1  chr6              40919694 40920150 (19349909) C HATN10_DR         DNA/hAT-Ac              (0)    455       1 3099140  
  1270   13.8 13.3 16.4  chr6              40920515 40921009 (19349050) C DNA-5-8E_DR       DNA/hAT-hAT5            (0)    482       1 3099141  
  1181   10.5  8.7  0.8  chr6              40923443 40923672 (19346387) C hAT-N58_DR        DNA/hAT-Ac              (0)    808     561 3099142  
   543   11.3  4.0  2.0  chr6              40923673 40923771 (19346288) C hAT-N135_DR       DNA/hAT-Charlie         (1)    541     441 3099143 *
  1359    9.8 30.5  1.7  chr6              40923761 40924029 (19346030) C DNA8-17_DR        DNA/hAT-Tip100        (151)   1662    1318 3099144  
  2384   12.9  4.1  3.4  chr6              40924038 40924501 (19345558) C hAT-N135_DR       DNA/hAT-Charlie        (75)    467       1 3099145  
  1427   14.4 18.1  2.6  chr6              40924502 40924872 (19345187) C hAT-N58C_DR       DNA/hAT-Ac            (244)    427       1 3099146  
   356   19.8  9.5  7.9  chr6              40924969 40925105 (19344954) + hAT-N52B_DR       DNA/hAT-Ac               56    194   (489) 3099147  
   378   19.1  0.0  0.0  chr6              40925145 40925207 (19344852) + hAT-N52_DR        DNA/hAT-Ac              759    821     (0) 3099148  
   204   19.6  4.0 13.0  chr6              40925227 40925326 (19344733) C Kolobok-N10_DR    DNA/Kolobok           (539)    104      13 3099149 *
   220    3.9  0.0  0.0  chr6              40925324 40925349 (19344710) C DNA2-13_DR        DNA                  (3985)   1913    1888 3099150  
   208   12.9  0.0  7.7  chr6              40925350 40925364 (19344695) C hAT-N137_DR       DNA/hAT-Ac            (346)   3224    3187 3099151  
   831   17.0  2.9  1.7  chr6              40925365 40925538 (19344521) C HarbingerN7_DR    DNA/PIF-Harbinger     (302)    176       1 3099152  
  4633    4.0  0.0  0.0  chr6              40926257 40926811 (19343248) + Harbinger-8N1_DR  DNA/PIF-Harbinger         1    555     (0) 3099153  
   218   24.4  0.0  0.0  chr6              40927439 40927483 (19342576) + Harbinger-N12_DR  DNA/PIF-Harbinger       656    700     (2) 3099154  
   209   13.8  5.3 15.1  chr6              40927742 40927835 (19342224) + DNA-N39_DR        DNA                     281    366   (669) 3099155 *
  1794   15.6  4.5  7.7  chr6              40927765 40928230 (19341829) + Harbinger-N11_DR  DNA/PIF-Harbinger         6    457   (754) 3099156  
  1120    9.6 13.2  6.4  chr6              40928225 40928490 (19341569) + Harbinger-N11_DR  DNA/PIF-Harbinger       787   1069   (142) 3099157 *
  1586   16.0  5.8 17.3  chr6              40928231 40928413 (19341646) + hAT-N137_DR       DNA/hAT-Ac              933   1498  (2073) 3099158  
   254   18.2 12.1  0.0  chr6              40928488 40928553 (19341506) + DNA-N39_DR        DNA                     581    654   (381) 3099159  
   424   19.7  0.0  0.0  chr6              40928577 40928652 (19341407) C HarbingerN3_DR    DNA/PIF-Harbinger       (0)   1064     989 3099160  
  1781   11.6 29.5  0.0  chr6              40928687 40929049 (19341010) C HarbingerN3_DR    DNA/PIF-Harbinger     (594)    470       1 3099161  
  2728   10.6 19.5  0.5  chr6              40931366 40931848 (19338211) C Kolobok-1N1_DR    DNA/Kolobok-T2        (460)    963     390 3099162 *
  3009   13.9 22.3  4.5  chr6              40931649 40932467 (19337592) + hAT-N188_DR       DNA/hAT-hAT5            532   1490   (478) 3099163  
  1051    9.4 39.7  0.3  chr6              40932513 40932749 (19337310) C DNA-8-30_DR       DNA/hAT-Ac            (692)    330       1 3099164  
   798   13.8 15.6  3.7  chr6              40932543 40932760 (19337299) C DNA8-8B_DR        DNA/hAT-Charlie       (645)    578     336 3099165 *
  6928    9.4 10.4  3.5  chr6              40933063 40934355 (19335704) + DNA-8-17_DR       DNA/Zisupton              1   1379    (41) 3099166  
  4605    3.3  1.1  1.1  chr6              40934356 40934910 (19335149) C Harbinger-8N1_DR  DNA/PIF-Harbinger       (0)    555       1 3099167  
   508   11.1  2.2 13.9  chr6              40934795 40934930 (19335129) C hAT-N25_DR        DNA/hAT-Ac            (592)    237     116 3099168 *
   249   11.9  0.0  0.0  chr6              40934913 40934954 (19335105) + DNA-8-17_DR       DNA/Zisupton           1379   1420     (0) 3099169 *
   907   14.2  7.7  2.3  chr6              40934960 40935168 (19334891) C Kolobok-N17_DR    DNA/Kolobok-T2          (0)   1279    1060 3099170  
   643   20.0  2.7  2.0  chr6              40935168 40935315 (19334744) C Kolobok-N17_DR    DNA/Kolobok-T2       (1067)    212      64 3099171 *
  1366   12.8  2.7  0.9  chr6              40935417 40935636 (19334423) C Harbinger-N31_DR  DNA/PIF-Harbinger       (0)    685     462 3099172  
  3989    8.9  8.7  0.1  chr6              40935637 40936235 (19333824) C HarbingerN1_DR    DNA/PIF-Harbinger       (0)    650       1 3099173  
   561    9.8  2.4  0.0  chr6              40936236 40936315 (19333744) C Harbinger-N31_DR  DNA/PIF-Harbinger     (221)    464     383 3099172  
  1008   14.7  0.5  8.8  chr6              40936671 40936879 (19333180) C SINE2-1_DR        SINE/tRNA               (5)    193       1 3099174  
   328   20.4  7.7  7.7  chr6              40936890 40937006 (19333053) C Rex1-31_DRe       LINE/Rex-Babar         (33)   3500    3384 3099175  
   468   15.9  3.3 25.4  chr6              40937160 40937403 (19332656) C Rex1-31_DRe       LINE/Rex-Babar        (238)   3295    3095 3099175  
   339   13.7 15.1  0.0  chr6              40939119 40939191 (19330868) C hAT-N20_DR        DNA/hAT-Ac              (0)   1773    1690 3099176 *
   362   33.1  0.0  2.3  chr6              40939171 40939303 (19330756) C EnSpm-7_DR        DNA/CMC-EnSpm        (3811)   7223    7094 3099177 *
   900   21.6  0.0  0.0  chr6              40939190 40939201 (19330858) + Zisupton-6_DR     DNA/Zisupton           8382   8445 (13671) 3099178  
   909   14.2  5.6 10.1  chr6              40939202 40939397 (19330662) + DNA-N43_DR        DNA/TcMar-Fot1          530    717   (337) 3099179 *
   942    5.9  0.0  0.0  chr6              40939294 40939428 (19330631) C hAT-2n1_DR        DNA/hAT-Charlie        (88)   1122     988 3099180  
   333   15.7  0.3  2.4  chr6              40939344 40939462 (19330597) + EnSpm-6N1_DR      DNA/CMC-EnSpm          1475   1547  (7689) 3099181 *
   220   30.3  0.7  3.8  chr6              40939349 40939382 (19330677) + DNA9-5_DR         DNA                    3032   3136  (1791) 3099182 *
   259   16.7  0.0  6.7  chr6              40939383 40939478 (19330581) + hAT-N177B_DR      DNA/hAT-Tip100          426    515   (449) 3099183 *
   900   21.6  0.0  0.0  chr6              40939398 40939425 (19330634) + Zisupton-6_DR     DNA/Zisupton           8446   8617 (13499) 3099178  
   386   20.6  7.1  0.7  chr6              40940963 40941089 (19328970) + Penelope-1_DR     LINE/Penelope          3898   4032   (414) 3099184 *
   568   13.3  0.9  0.9  chr6              40940977 40941090 (19328969) C hAT-N131_DR       DNA/hAT-Ac           (1733)    331     218 3099185  
   348   26.8  0.0  3.1  chr6              40941003 40941102 (19328957) + DNA6-6_DR         DNA                    9932  10028  (1253) 3099186 *
   278   24.0  1.0  0.0  chr6              40941021 40941116 (19328943) C EnSpm-N36B_DR     DNA/CMC-EnSpm         (249)   3167    3071 3099187 *
  4334   18.2  7.1  2.3  chr6              40941128 40942282 (19327777) + L1-132_DR         LINE/L1                3369   4577     (9) 3099188  
  5534   10.4  8.6  2.1  chr6              40943730 40944632 (19325427) + TC1DR3            DNA/TcMar-Tc1            46   1006   (219) 3099189  
  8131    3.1  2.3  2.0  chr6              40944635 40945646 (19324413) + Looper-N7_DR      DNA/Kolobok-T2            1   1015     (0) 3099190  
  1543    8.9  0.5  1.4  chr6              40945647 40945859 (19324200) + TC1DR3            DNA/TcMar-Tc1          1007   1217     (8) 3099191  
   396   23.4  1.8  0.9  chr6              40945851 40945962 (19324097) C LINEX-2_DR        Retroposon            (401)    143      31 3099192 *
  3726    7.8  1.0  1.0  chr6              40945969 40946475 (19323584) C SINE3-1           SINE/5S-Deu-L2         (83)    507       1 3099193  
   592   16.8  4.0  0.0  chr6              40948170 40948294 (19321765) C hAT-N130_DR       DNA/hAT-Ac              (2)    419     290 3099194  
   927   11.2  4.2  0.0  chr6              40948329 40948471 (19321588) C ENSPM-2N_DR       DNA/CMC-EnSpm          (73)   1465    1317 3099195  
  4515    9.8 13.9  0.5  chr6              40948512 40949273 (19320786) C ENSPM-2N_DR       DNA/CMC-EnSpm         (631)    907      44 3099195  
  2820   10.6  2.6  1.7  chr6              40949451 40949913 (19320146) + Kolobok-N6_DR     DNA/Kolobok-T2?           1    467     (0) 3099196  
  5058    7.1  5.8  3.6  chr6              40949939 40950745 (19319314) C hAT-N161_DR       DNA/hAT-Ac              (0)    824       1 3099197  
  1597   11.7 24.3  1.6  chr6              40950798 40951258 (19318801) + hAT-N155_DR       DNA/hAT-Tip100           25    588     (0) 3099198  
   216   24.5  8.8  0.0  chr6              40951262 40951363 (19318696) + IS3EU-4_DR        DNA/IS3EU              4467   4577 (10452) 3099199 *
   324   18.7  5.3  0.0  chr6              40951292 40951366 (19318693) C ANGEL             DNA/Kolobok           (230)     79       1 3099200  
  3638   12.2  5.5  9.6  chr6              40953893 40954650 (19315409) + HATN3B_DR         DNA/hAT-Tip100            1    630   (349) 3099201  
  1782   10.6  1.6  3.2  chr6              40954864 40955176 (19314883) + HATN10_DR         DNA/hAT-Ac                1    308   (147) 3099202 *
  4240   10.4  2.3  1.2  chr6              40955121 40955792 (19314267) + DIRS-8B_DR        LTR/Ngaro              6663   7311     (2) 3099203  
   797    6.9  7.5  1.4  chr6              40955793 40955914 (19314145) + HATN10_DR         DNA/hAT-Ac              302    431    (24) 3099204  
   240   19.3  9.5  1.5  chr6              40955908 40955970 (19314089) + CryptonV-2_DR     DNA/Crypton-V         11078  11145 (10666) 3099205 *
   538   16.2  8.1  4.5  chr6              40955915 40955930 (19314129) C EnSpm-6N1_DR      DNA/CMC-EnSpm        (5014)   4222    4069 3099206  
  1170    6.0  2.7  0.0  chr6              40956441 40956589 (19313470) + SINE3-2_DR        SINE?                     2    154    (10) 3099207  
  1860   12.1  3.5  1.6  chr6              40958621 40958932 (19311127) C DNA13TA1_DR       DNA/TcMar-Tc1           (0)    318       1 3099208  
   775   13.9  0.0  4.6  chr6              40959415 40959595 (19310464) + Polinton-1N1_DR   DNA/Maverick           3161   3333 (12136) 3099209  
  6501   10.8  6.7  0.9  chr6              40959727 40960810 (19309249) + TDR23             DNA                       1   1147     (0) 3099210  
   447   23.8 21.5  0.8  chr6              40960929 40961123 (19308936) C DNA-N22_DR        DNA                   (532)    236       2 3099211  
   212    5.8  0.0 11.4  chr6              40961323 40961361 (19308698) C ANGEL             DNA/Kolobok             (2)    307     273 3099212  
   701   21.9  0.0  0.0  chr6              40961591 40961718 (19308341) C DNA-1-3_DR        DNA/PIF-Harbinger       (0)    837     710 3099213  
   678   24.1 16.4  0.4  chr6              40961719 40961798 (19308261) C DNA-1-3B_DR       DNA                     (0)    763     523 3099214  
  2910    9.7  4.3  0.8  chr6              40961804 40962310 (19307749) C Tx1-52_DR         LINE/L1-Tx1             (0)   5071    4547 3099215  
  1295    8.3 25.5  6.6  chr6              40962312 40962621 (19307438) + SINE2-3_DR        SINE/tRNA-V-RTE           1    365     (3) 3099216  
   369   23.3  6.1 15.8  chr6              40962459 40962485 (19307574) + DNA2-16_DR        DNA                    7024   7113 (10938) 3099217 *
   613   19.0  1.9  3.2  chr6              40962486 40962508 (19307551) C Polinton-1N1_DR   DNA/Maverick        (14151)   1318    1208 3099218  
   722   10.8  0.0  5.8  chr6              40962509 40962636 (19307423) + DNA8-10_DR        DNA/hAT-Ac             2082   2202  (1816) 3099219  
   369   23.3  6.1 15.8  chr6              40962644 40962672 (19307387) + DNA2-16_DR        DNA                    7114   7219 (10832) 3099217  
   242    0.0  0.0  0.0  chr6              40962684 40962711 (19307348) C Tx1-52_DR         LINE/L1-Tx1           (636)   4435    4408 3099220  
  1100   17.7 20.8  0.7  chr6              40962720 40962969 (19307090) C DNA-1-3B_DR       DNA                   (384)    379      89 3099214  
  1861   14.1 19.1  0.7  chr6              40962974 40963344 (19306715) + DNA-X-2B_DR       DNA                       1    439     (0) 3099221  
  1529   17.4 27.6  1.8  chr6              40964302 40964844 (19305215) C Harbinger-N31B_DR DNA/PIF-Harbinger       (0)    681       1 3099222  
   213   14.6  2.0  4.1  chr6              40967238 40967287 (19302772) + Polinton-1_DR     DNA/Maverick            708    756 (17729) 3099223  
   212   10.7  1.5 13.8  chr6              40967245 40967309 (19302750) C Zisupton-7_DR     DNA/Zisupton         (4763)  12319   12262 3099224 *
   239   21.3  0.0  0.0  chr6              40969506 40969552 (19300507) + hAT-N35B_DR       DNA/hAT-Ac              607    653   (959) 3099225 *
  1002   16.3  5.4  0.5  chr6              40969515 40969699 (19300360) + HATN8_DR          DNA/Zisupton              8    201    (54) 3099226  
   844   18.2 10.5  2.7  chr6              40969700 40969723 (19300336) C hAT-N168B_DR      DNA/hAT-Charlie       (174)    481     257 3099227  
  2320   18.2 10.1  5.7  chr6              40970072 40970846 (19299213) + ERV1-N1C_DR-LTR   LTR/ERV1                 45    851    (17) 3099228  
  1902   17.2 11.2 12.4  chr6              40970847 40971630 (19298429) C CryptonV-N5_DR    DNA/Crypton-V        (8421)  16116   15341 3099229  
   808   11.5 13.1  1.0  chr6              40971814 40971989 (19298070) + DNA11TA1B_DR      DNA/CMC-EnSpm             7    203     (0) 3099230  
   218   21.4  1.7  3.5  chr6              40971946 40972003 (19298056) C CryptonV-3_DR     DNA/Crypton-V       (17406)   6047    5991 3099231 *
   329    5.9  0.0  9.8  chr6              40972458 40972513 (19297546) + TDR2              DNA/TcMar-Tc1            39     89   (848) 3099232 *
  4359    8.1 18.3  1.2  chr6              40972464 40973202 (19296857) C TDR2              DNA/TcMar-Tc1          (43)    894      31 3099233  
   672   22.7  2.3 14.1  chr6              40973253 40973297 (19296762) + hAT-N48C_DR       DNA/hAT-Ac             1439   1620   (679) 3099234  
   955   20.2  1.6  3.8  chr6              40973298 40973539 (19296520) C CryptonV-N7_DR    DNA/Crypton-V          (46)    238       2 3099235  
   672   22.7  2.3 14.1  chr6              40973540 40973560 (19296499) + hAT-N48C_DR       DNA/hAT-Ac             1621   1714   (585) 3099234  
   341   17.6  0.0  2.7  chr6              40974168 40974243 (19295816) C DNA11TA1B_DR      DNA/CMC-EnSpm          (33)    170      97 3099236  
  1751   14.1  9.4  0.6  chr6              40974246 40974552 (19295507) + TDR13             DNA                       1    334   (438) 3099237 *
  1762   11.2 13.9  2.1  chr6              40974546 40974890 (19295169) + hAT-N137_DR       DNA/hAT-Ac             2330   2714   (857) 3099238  
   498   19.6 15.2  2.2  chr6              40974716 40974760 (19295299) C MuDR-2_DR         DNA/MULE-MuDR        (4893)  19040   18823 3099239 *
   631   11.2 17.6  3.6  chr6              40974761 40974908 (19295151) C hAT-N167B_DR      DNA/hAT-Charlie       (195)   1378    1211 3099240  
   282   19.0 21.6  1.9  chr6              40974869 40974885 (19295174) + DNA9-3_DR         DNA/MULE-MuDR?         5360   5519  (5860) 3099241 *
   729    8.6  8.6  0.0  chr6              40974886 40975002 (19295057) + TDR13             DNA                     324    450   (322) 3099242  
   243   13.2  0.0  0.0  chr6              40974971 40975003 (19295056) + TDR13D            DNA                     470    502   (260) 3099243 *
   937   19.3  6.8  7.7  chr6              40975004 40975329 (19294730) + DNA8-12_DR        DNA                       1    323     (3) 3099244  
   836   12.5  4.9  0.0  chr6              40975339 40975482 (19294577) + TDR13             DNA                     621    771     (1) 3099245  
   417   15.9  3.3  4.4  chr6              40975488 40975579 (19294480) C DNA11TA1B_DR      DNA/CMC-EnSpm         (112)     91       1 3099236  
   317   25.8 21.5  1.2  chr6              40975800 40975999 (19294060) C HarbingerN6_DR    DNA/PIF-Harbinger     (109)    284      45 3099246 *
  1787   10.1 12.2  5.0  chr6              40975995 40976347 (19293712) C CR1-46_DR         LINE/L2                 (5)   4111    3735 3099247  
   306   20.1  0.0  4.6  chr6              40976337 40976347 (19293712) C ENSPM-6_DR        DNA/CMC-EnSpm       (14688)  17928   17921 3099248 *
  1614    8.4 10.1  0.0  chr6              40976348 40976584 (19293475) C Mariner-N7_DR     DNA/TcMar               (0)    261       1 3099249  
  1338   14.3  1.7  0.0  chr6              40976585 40976792 (19293267) C CR1-46_DR         LINE/L2               (379)   3737    3526 3099247  
  3102   15.8 12.9  6.9  chr6              40976839 40977597 (19292462) C DNA25TWA2_DR      DNA                     (0)    802       1 3099250  
   280   15.2  0.0  0.0  chr6              40977776 40977821 (19292238) + piggyBac-N19_DR   DNA/PiggyBac?            11     56   (103) 3099251  
   243   20.4  0.0  5.1  chr6              40978278 40978339 (19291720) + Kolobok-N9_DR     DNA/Kolobok-T2            1     59  (1580) 3099252  
   409   18.0  1.1  3.3  chr6              40978997 40979088 (19290971) C ASAT_CY           Satellite              (67)    195     106 3099253  
  2711    7.7 36.4  0.0  chr6              40979215 40979722 (19290337) + TC1DR3            DNA/TcMar-Tc1           533   1225     (0) 3099254  
   456   19.6  6.1  1.0  chr6              40979649 40979746 (19290313) + Merlin-2_DR       DNA/Merlin             4828   4930  (8991) 3099255 *
   266   26.5  0.0  1.5  chr6              40979688 40979756 (19290303) C DNA8-26_DR        DNA                  (2990)   1540    1473 3099256 *
   265   25.0  2.0  2.0  chr6              40980072 40980173 (19289886) + EnSpm-N47_DR      DNA/CMC-EnSpm?         2400   2501   (516) 3099257  
  3373    9.9 26.4  0.5  chr6              40980423 40981070 (19288989) C DNA-X-2_DR        DNA                     (0)    816       2 3099258  
   236   14.1 12.5  0.0  chr6              40981162 40981225 (19288834) C DNA-N4_DR         DNA                   (289)    753     682 3099259 *
   290    8.1  3.9  3.9  chr6              40981171 40981247 (19288812) C Dada-tL_DR        DNA/Dada             (1260)   9147    9071 3099260 *
   494    3.8  0.0  0.0  chr6              40981189 40981294 (19288765) C Zisupton-7_DR     DNA/Zisupton         (5602)  11480   11375 3099261  
   273   19.8  0.0  4.2  chr6              40981223 40981322 (19288737) + Gypsy120-LTR_DR   LTR/Gypsy                40    135   (901) 3099262 *
   303   16.9  1.0 19.5  chr6              40981362 40981464 (19288595) + DNA-8-12_DR       DNA/Merlin                1     87   (644) 3099263  
   948   19.8  5.4 17.5  chr6              40981476 40981921 (19288138) C DNA-8-12_DR       DNA/hAT?              (157)    574     175 3099264  
  2483    4.9  5.8  0.0  chr6              40981963 40982289 (19287770) C EnSpm-N6_DR       DNA/CMC-EnSpm?          (0)    346       1 3099265  
   225    6.5  0.0  0.0  chr6              40982290 40982320 (19287739) C DNA-8-12_DR       DNA/hAT?              (700)     31       1 3099264  
   469   19.3  0.0  0.0  chr6              40983129 40983216 (19286843) + hAT-N129_DR       DNA/hAT-Ac              358    445   (319) 3099266  
   351   16.0 20.0  4.0  chr6              40983172 40983301 (19286758) C DNA-6-N1_DR       DNA                   (555)    153       4 3099267 *
   476   21.1  5.4  4.9  chr6              40983446 40983472 (19286587) C hAT-N154_DR       DNA/hAT-Tip100       (1033)    362     335 3099268  
  1536    3.7  2.1  0.0  chr6              40983473 40983663 (19286396) C hAT-N4C_DR        DNA/hAT-Charlie         (0)    195       1 3099269  
   263   29.5  0.0  0.0  chr6              40983596 40983673 (19286386) + DNA6-10_DR        DNA                    2745   2822  (3884) 3099270 *
   347   19.4  4.7  2.8  chr6              40983815 40983920 (19286139) + ASAT_CY           Satellite               112    219    (43) 3099271  
  1873   12.4  0.9  2.1  chr6              40983950 40984286 (19285773) + L2-44_DR          LINE/L2                1403   1735  (1297) 3099272  
   629    7.6  0.0  1.1  chr6              40984287 40984379 (19285680) + L2-44_DR          LINE/L2                2941   3032     (0) 3099272  
   524   28.2  5.6  4.9  chr6              40985131 40985192 (19284867) C EnSpm-8_DR        DNA/CMC-EnSpm        (1462)   7979    7742 3099273  
   872   17.2 12.7  0.8  chr6              40985193 40985420 (19284639) C ANGEL             DNA/Kolobok            (51)    258       4 3099274  
   524   28.2  5.6  4.9  chr6              40985421 40985436 (19284623) C EnSpm-8_DR        DNA/CMC-EnSpm        (1462)   7741    7672 3099273  
   415   14.4  0.0  4.5  chr6              40985437 40985552 (19284507) + EnSpm-N13_DR      DNA/CMC-EnSpm          8165   8275 (13874) 3099275  
   222   11.8  0.0  4.3  chr6              40985470 40985566 (19284493) C DNA9-N1_DR        DNA/MULE-NOF         (1704)   3312    3220 3099276 *
   394   10.9  4.2  0.0  chr6              40985487 40985605 (19284454) C hAT-N145_DR       DNA/hAT-Ac            (185)   1406    1283 3099277  
   711   19.3 16.4  0.0  chr6              40985768 40985974 (19284085) C EnSpm-N6_DR       DNA/CMC-EnSpm?         (92)    254      14 3099278  
  6966    7.8 14.4  0.2  chr6              40986589 40987661 (19282398) C TC1DR3            DNA/TcMar-Tc1           (0)   1225       1 3099279  
   218   14.3  0.0  0.0  chr6              40987632 40987666 (19282393) C DNA8-26_DR        DNA                  (2995)   1535    1501 3099280 *
   211   19.8  2.8  7.3  chr6              40987667 40987702 (19282357) + Merlin-2_DR       DNA/Merlin             4872   4939  (8982) 3099281  
  1449   10.7  7.3  3.9  chr6              40987952 40988224 (19281835) + EnSpm-N3C_DR      DNA/CMC-EnSpm             2    283     (0) 3099282  
   308   13.5  1.9  0.0  chr6              40989030 40989081 (19280978) C CryptonV-N6_DR    DNA/Crypton-V         (478)     84      32 3099283  
   408   20.6  4.3  0.0  chr6              40989084 40989100 (19280959) + Gypsy-31-LTR_DR   LTR/Gypsy                10    108   (846) 3099284  
   544   10.2  0.0  0.0  chr6              40989101 40989218 (19280841) C Zisupton-7_DR     DNA/Zisupton         (5588)  11494   11377 3099285  
   530   12.9  0.7  0.0  chr6              40989105 40989244 (19280815) + ERV1-N3-I_DR      LTR/ERV1               3608   3748   (843) 3099286 *
   200   15.1  1.1  3.5  chr6              40989168 40989256 (19280803) C Harbinger-5_DR    DNA/PIF-Harbinger    (5907)    752     666 3099287 *
   233   21.5  1.3  0.0  chr6              40989183 40989261 (19280798) + DNA-N43_DR        DNA/TcMar-Fot1          533    612   (442) 3099288  
  2082   10.6  2.7  1.2  chr6              40989598 40989932 (19280127) + DNA15TA1_DR       DNA/CMC-EnSpm           103    442     (0) 3099289  
   693   20.0  2.1  3.8  chr6              40989933 40990094 (19279965) + ANGEL             DNA/Kolobok             151    309     (0) 3099290  
   423   25.6  2.5  1.9  chr6              40989956 40990114 (19279945) C EnSpm-17_DR       DNA/CMC-EnSpm        (5938)   3338    3179 3099291 *
  1483   15.2  3.7 12.4  chr6              40991033 40991094 (19278965) + EnSpm-15_DR       DNA/CMC-EnSpm           885   1280 (10174) 3099292  
  2752    6.4  0.0  1.4  chr6              40991095 40991461 (19278598) C HE2_DR            SINE/tRNA-V-RTE         (0)    363       2 3099293  
   230   26.5  3.5  3.5  chr6              40991462 40991490 (19278569) C DNA8-9_DR         DNA/hAT-Ac            (640)    811     783 3099294  
   226   11.4  0.0  0.0  chr6              40991752 40991786 (19278273) + hAT-N135_DR       DNA/hAT-Charlie          31     65   (477) 3099295  
   945   14.7 14.7  0.4  chr6              40991794 40992042 (19278017) + TDR25             DNA/hAT-Charlie         302    562    (49) 3099296  
   210   13.0  6.7 10.3  chr6              40994054 40994087 (19275972) C EnSpm-8_DR        DNA/CMC-EnSpm        (3373)   6068    6037 3099297  
  1156   17.0  9.3  2.3  chr6              40994088 40994376 (19275683) C ANGEL             DNA/Kolobok             (0)    309       1 3099298  
   539   26.0  4.6  6.3  chr6              40994377 40994411 (19275648) C EnSpm-N1_DR       DNA/CMC-EnSpm        (1591)    939     621 3099299  
   264   24.5  0.0  0.0  chr6              40995773 40995866 (19274193) + (CCA)n            Simple_repeat             3     96     (0) 3099300  
  2022   12.3  7.2  3.3  chr6              40996133 40996509 (19273550) C Kolobok-N1_DR     DNA/Kolobok-T2?         (0)    799     409 3099301  
  1640   14.9 17.4  0.0  chr6              40996706 40997055 (19273004) C TDR15             DNA/hAT-Ac             (42)    507      97 3099302  
   301   25.8  3.2  2.1  chr6              40996983 40997049 (19273010) + hAT-N125_DR       DNA/hAT-Ac              472    539   (657) 3099303 *
  1646   14.4 20.0  0.0  chr6              40997050 40997354 (19272705) + DNA-N17_DR        DNA                       2    367     (0) 3099304  
   624   14.4  0.0  0.0  chr6              40997355 40997451 (19272608) + DNA2-15_DR        DNA/hAT-Ac              434    530     (0) 3099305  
   249   26.4  4.5  1.1  chr6              40997383 40997470 (19272589) C EnSpm-N14_DR      DNA/CMC-EnSpm        (1119)   3461    3371 3099306 *
   601   13.7  0.0  2.1  chr6              40997442 40997538 (19272521) C Kolobok-N1_DR     DNA/Kolobok-T2?       (412)    387     293 3099301  
   471   17.8 26.2  5.3  chr6              40998238 40998474 (19271585) C L2-1B_DR          LINE/L2                (72)    936     653 3099307  
   206   16.7  0.0  0.0  chr6              40998530 40998565 (19271494) C CryptonV-N3_DR    DNA/Crypton-V        (5063)  15600   15565 3099308  
   396   23.5  5.9  2.1  chr6              40998818 40998952 (19271107) + HarbingerN6_DR    DNA/PIF-Harbinger        17    156   (237) 3099309  
   276   19.2  0.0  0.0  chr6              40999464 40999515 (19270544) + hAT-N126C_DR      DNA/hAT-Ac                6     57   (586) 3099310  
   397   17.7  1.8  7.7  chr6              40999516 40999625 (19270434) + hAT-N129_DR       DNA/hAT-Ac              595    698    (66) 3099311  
  1138   18.5  5.1  4.8  chr6              40999626 40999960 (19270099) + hAT-N126B_DR      DNA/hAT-Ac                2    337   (263) 3099312  
   779   18.1  1.4  4.0  chr6              40999925 40999956 (19270103) C Kolobok-4_DR      DNA/Kolobok-T2       (3107)   3524    3498 3099313 *
  3519    7.5  5.6  0.7  chr6              40999957 41000478 (19269581) + Mariner-N38_DR    DNA/TcMar-Tc1             1    547     (0) 3099314  
   288   26.3  3.3  2.5  chr6              41000377 41000435 (19269624) + Kolobok-4_DR      DNA/Kolobok-T2         3394   3510  (3116) 3099315 *
   292    7.6  0.0  7.5  chr6              41000436 41000492 (19269567) + EnSpm-N48B_DR     DNA/CMC-EnSpm          1821   1873  (5086) 3099316  
   223   17.3  5.7  1.8  chr6              41000489 41000541 (19269518) + hAT-N126_DR       DNA/hAT-Ac              273    327   (212) 3099317 *
   345   15.6  0.9 23.3  chr6              41000594 41000735 (19269324) + hAT-N126C_DR      DNA/hAT-Ac              483    642     (1) 3099318  
   253   15.3 19.4  2.6  chr6              41000737 41000803 (19269256) + DNA6-1_DR         DNA/hAT-hAT5            772    849   (300) 3099319  
  1271    5.7  6.2  0.0  chr6              41001528 41001704 (19268355) C L2-5_DRe          LINE/L2                 (0)   2227    2040 3099320  
   676   14.6  0.0  0.0  chr6              41002345 41002447 (19267612) + Harbinger-N13_DR  DNA/PIF-Harbinger         1    103   (221) 3099321  
   359   12.7  0.0  1.8  chr6              41002430 41002485 (19267574) + Tx1-18_DR         LINE/L1-Tx1            4330   4384   (840) 3099322 *
   253   21.1  7.2  8.0  chr6              41002775 41002867 (19267192) + ASAT_CY           Satellite                 1    138   (124) 3099323  
   258   19.6  0.0  0.0  chr6              41002868 41002913 (19267146) C EnSpm-N47_DR      DNA/CMC-EnSpm?        (700)   2317    2272 3099324  
   682    9.9  2.4  4.0  chr6              41003478 41003730 (19266329) + ZFERV-2-I_DR      LTR/ERV1                636    884  (9680) 3099325 *
   708   14.3  1.4  4.3  chr6              41003525 41003548 (19266511) + Kolobok-4_DR      DNA/Kolobok-T2         4982   5024  (1607) 3099326  
   870    2.8  0.0  0.0  chr6              41003549 41003728 (19266331) + (TA)n             Simple_repeat             1    180     (0) 3099327  
   736    8.2  1.7  1.3  chr6              41003550 41003783 (19266276) C ZFERV-2-I_DR      LTR/ERV1             (9681)    883     649 3099328 *
   708   14.3  1.4  4.3  chr6              41003784 41003976 (19266083) + Kolobok-4_DR      DNA/Kolobok-T2         5025   5384  (1247) 3099326  
   378   11.1  2.3  2.3  chr6              41003858 41003986 (19266073) + hAT-N187_DR       DNA/hAT-Charlie         164    292   (885) 3099329 *
   333   16.5  2.4  0.0  chr6              41003881 41004007 (19266052) + EnSpm-22N2_DR     DNA/CMC-EnSpm          2284   2413  (3134) 3099330 *
   476    4.7  1.6  3.3  chr6              41003891 41003905 (19266154) C Helitron-4_DR     RC/Helitron         (18335)  13533   13483 3099331  
   578    9.2  3.0  1.0  chr6              41003906 41004004 (19266055) C DNA2-7_DR         DNA                  (6957)   2693    2593 3099332  
   260   15.7  4.2  8.7  chr6              41003907 41004074 (19265985) + Harbinger1_DR     DNA/PIF-Harbinger      2784   2944  (1517) 3099333 *
   476    4.7  1.6  3.3  chr6              41004005 41004015 (19266044) C Helitron-4_DR     RC/Helitron         (18335)  13482   13437 3099331  
   217   20.8  2.1  0.0  chr6              41004977 41005024 (19265035) + KenoDr3           LINE/L1-Tx1            3295   3343  (2468) 3099334  
  1154    6.9  8.2  0.0  chr6              41005046 41005204 (19264855) + DNA-X-2B_DR       DNA                       1    172   (267) 3099335  
   530    2.7 13.5  0.0  chr6              41005205 41005277 (19264782) C hAT-N50B_DR       DNA/hAT-Ac              (0)    748     666 3099336  
  2774   13.0 12.0  3.8  chr6              41005278 41005819 (19264240) + DNA-3-6_DR        DNA/Zator?                1    585     (0) 3099337  
  2519   12.3 18.9  1.8  chr6              41005820 41006391 (19263668) C hAT-N50B_DR       DNA/hAT-Ac             (80)    668       1 3099336  
   646   14.1 44.9  0.0  chr6              41006392 41006574 (19263485) + DNA-X-2_DR        DNA                     655    807     (9) 3099338  
  1491   13.2  4.3 35.3  chr6              41006575 41007195 (19262864) C EnSpm-N21_DR      DNA/CMC-EnSpm           (0)    479       1 3099339  
  1070   11.7  6.1 15.2  chr6              41009313 41009583 (19260476) C TDR19             DNA/hAT-Charlie         (0)    405     106 3099340  
   290    8.3  0.0  0.0  chr6              41009593 41009628 (19260431) C Kolobok-N10_DR    DNA/Kolobok           (205)    438     403 3099341  
   578   23.3 15.2  0.0  chr6              41009807 41010016 (19260043) C Kolobok-N10_DR    DNA/Kolobok           (401)    242       1 3099341  
   312   20.4  9.0  1.9  chr6              41011212 41011236 (19258823) C CryptonV-N5_DR    DNA/Crypton-V       (21124)   3413    3382 3099342  
  1209   14.1  0.5  0.5  chr6              41011237 41011429 (19258630) + TDR3B             DNA/hAT-Charlie           1    193     (0) 3099343  
   389   17.3  4.8  4.8  chr6              41011340 41011442 (19258617) + CryptonV-N5_DR    DNA/Crypton-V          3294   3396 (21141) 3099344 *
   276   17.2  2.7  4.2  chr6              41011464 41011536 (19258523) + Kolobok-N15_DR    DNA/Kolobok               1     72   (840) 3099345  
   265   22.9  6.5  5.0  chr6              41011528 41011665 (19258394) C Harbinger-N15_DR  DNA/PIF-Harbinger     (547)   1756    1617 3099346 *
   615   15.2  8.1  1.9  chr6              41011562 41011709 (19258350) C DNA-8-24_DR       DNA/hAT-Tip100       (1107)    676     520 3099347  
   443   18.4  7.0  4.6  chr6              41011710 41011729 (19258330) + MuDR-2_DR         DNA/MULE-MuDR          7757   7928 (16005) 3099348  
   818    7.8  0.0  6.0  chr6              41011730 41011852 (19258207) + L2-33_DRe         LINE/L2                1306   1421    (27) 3099349  
   384    7.8  0.8 22.9  chr6              41011792 41011924 (19258135) + CryptonV-N5_DR    DNA/Crypton-V         15227  15335  (9202) 3099350 *
   442   13.3  0.8  0.0  chr6              41011827 41011838 (19258221) + EnSpm-N13_DR      DNA/CMC-EnSpm         17555  17621  (4528) 3099351  
   476    4.0  0.0  0.0  chr6              41011839 41011939 (19258120) + Zisupton-6_DR     DNA/Zisupton          16441  16541  (5575) 3099352 *
   509   13.5  0.9  0.9  chr6              41011850 41011954 (19258105) C Dada-tL_DR        DNA/Dada             (5612)   4795    4691 3099353 *
  3339   11.8  2.8  5.1  chr6              41011915 41012555 (19257504) C Harbinger-4N1B_DR DNA/PIF-Harbinger     (317)    846     220 3099354  
   464    7.8  0.0  2.6  chr6              41011955 41011968 (19258091) C Helitron-2_DR     RC/Helitron         (15559)  11853   11738 3099355 *
   364   14.0  1.2 14.0  chr6              41011969 41012098 (19257961) C ZFERV-2-I_DR      LTR/ERV1             (9708)    856     636 3099356  
   879   12.2 10.3  0.6  chr6              41012536 41012691 (19257368) + SINE_DR1          SINE                     87    257     (1) 3099357 *
  1219   16.6  5.1  0.0  chr6              41012688 41012922 (19257137) C Kolobok-N15_DR    DNA/Kolobok            (66)    846     600 3099358  
   536   29.9  7.3  2.6  chr6              41013008 41013227 (19256832) C HarbingerN6_DR    DNA/PIF-Harbinger     (159)    234       5 3099359  
   776   16.7 24.3  0.4  chr6              41013435 41013644 (19256415) + Mariner-N7_DR     DNA/TcMar                 2    261     (0) 3099360  
  1724    2.3  5.0  1.3  chr6              41013873 41014094 (19255965) + L2-1_DR           LINE/L2                4752   4981     (4) 3099361  
   218   21.6  0.0  4.6  chr6              41014095 41014162 (19255897) C Kolobok-N5_DR     DNA/Kolobok-T2?       (314)    171     107 3099362  
   675   13.8  7.7  2.4  chr6              41014176 41014331 (19255728) + DNA11TA1_DR       DNA/CMC-EnSpm            13    176    (27) 3099363  
   251   20.3  3.4  0.0  chr6              41014299 41014357 (19255702) C DNA11TA1B_DR      DNA/CMC-EnSpm          (27)    176     116 3099364 *
  1476    8.3 25.0  1.3  chr6              41014364 41014731 (19255328) C Mariner-N31_DR    DNA/TcMar-Tc1           (0)    540      87 3099365  
  1004   14.0 19.3  0.7  chr6              41014885 41015122 (19254937) C Kolobok-N3_DR     DNA/Kolobok-T2?         (1)    369      88 3099366  
   682   12.5  8.3  0.8  chr6              41015345 41015360 (19254699) C EnSpm-N37_DR      DNA/CMC-EnSpm        (6166)    481     353 3099367  
   703    8.7  8.7  0.0  chr6              41015361 41015464 (19254595) C hAT-N137_DR       DNA/hAT-Ac            (868)   2703    2591 3099368  
   580    8.9  1.3  0.0  chr6              41016702 41016780 (19253279) C HarbingerN7_DR    DNA/PIF-Harbinger       (0)    478     399 3099369  
  1047   11.0  3.2  0.0  chr6              41016781 41016935 (19253124) + SINE3-2_DR        SINE?                     5    164     (0) 3099370  
  1804   17.7  1.1  0.8  chr6              41016941 41017294 (19252765) C HarbingerN7_DR    DNA/PIF-Harbinger     (123)    355       1 3099369  
   273   22.5 11.2  0.0  chr6              41017323 41017402 (19252657) + TC1DR3            DNA/TcMar-Tc1            66    154  (1071) 3099371  
   831   15.1  8.6  4.1  chr6              41017414 41017600 (19252459) C EnSpm-N37_DR      DNA/CMC-EnSpm         (933)   5714    5520 3099372 *
   856   15.1 16.5  1.4  chr6              41017439 41017626 (19252433) + EnSpm-N37_DR      DNA/CMC-EnSpm          5491   5706   (941) 3099373  
   227   22.2  0.0  0.0  chr6              41017625 41017635 (19252424) + EnSpm-7_DR        DNA/CMC-EnSpm          9119   9129  (1905) 3099374 *
   495   20.3 20.7  5.8  chr6              41017636 41017891 (19252168) C ANGEL             DNA/Kolobok             (0)    309      18 3099375 *
  2694    9.2 18.0  2.5  chr6              41017866 41018355 (19251704) C SINE3-1a          SINE/5S-Deu-L2          (6)    564       1 3099376  
   222   11.4  0.0  0.0  chr6              41018362 41018396 (19251663) + ANGEL             DNA/Kolobok             275    309     (0) 3099377  
  1017   19.5 11.4  0.0  chr6              41018531 41018776 (19251283) + TC1DR3            DNA/TcMar-Tc1           951   1224     (1) 3099378  
   271   24.6  0.0  0.0  chr6              41018729 41018785 (19251274) + Merlin-2_DR       DNA/Merlin             4853   4909  (9012) 3099379 *
  7429   10.0 14.4  0.5  chr6              41019414 41020660 (19249399) + Kolobok-4N1_DR    DNA/Kolobok-T2            1   1420   (249) 3099380  
   717   20.2 15.4  1.6  chr6              41020661 41020932 (19249127) C ANGEL             DNA/Kolobok             (0)    309       1 3099381  
   238   28.3  8.8  2.4  chr6              41020796 41020954 (19249105) + DNA7-N1_DR        DNA/Zisupton           8167   8335  (2082) 3099382 *
   205    8.8  0.0  5.9  chr6              41022526 41022561 (19247498) C L1-16_DR          LINE/L1              (1150)   3655    3622 3099383  
   468   14.5  3.0  4.9  chr6              41022568 41022594 (19247465) C Helitron-4_DR     RC/Helitron         (18302)  13566   13403 3099384  
   488   12.2  1.4  0.7  chr6              41022595 41022734 (19247325) C EnSpm-N2_DR       DNA/CMC-EnSpm         (925)   3090    2950 3099385 *
   619    1.1  2.3  0.0  chr6              41022619 41022706 (19247353) C DNA6-6_DR         DNA                  (3415)   7866    7777 3099386  
   614   13.4  0.9  0.9  chr6              41022622 41022734 (19247325) + Zisupton-6_DR     DNA/Zisupton           8737   8849 (13267) 3099387 *
   422   13.2  0.7  1.5  chr6              41022628 41022765 (19247294) + DNA-8-29_DR       DNA/hAT-Tip100          835    971    (49) 3099388 *
   491   15.2  0.0  1.5  chr6              41022645 41022778 (19247281) C Harbinger-N17_DR  DNA/PIF-Harbinger    (1234)    411     280 3099389  
   488   11.2  2.2  0.0  chr6              41022707 41022749 (19247310) + DNA-2-32_DR       DNA/CMC-EnSpm?         5487   5620  (3162) 3099390 *
  1803    8.1 10.9  4.0  chr6              41022785 41023133 (19246926) C DNA-5-8B_DR       DNA/hAT-hAT5            (0)    427      56 3099391 *
  1909   10.4 10.9  1.1  chr6              41023133 41023454 (19246605) + SINE2-4_DR        SINE/tRNA-V-RTE          19    371     (0) 3099392  
   814   12.4  1.9  5.1  chr6              41023317 41023477 (19246582) + Merlin-1_DR       DNA/Merlin             3977   4132  (6395) 3099393 *
   317   15.8  1.8  0.0  chr6              41023452 41023508 (19246551) C DNA-5-8F_DR       DNA/hAT-hAT5          (412)     58       1 3099394 *
   802   10.3  0.9  0.0  chr6              41024496 41024611 (19245448) C hAT-N167B_DR      DNA/hAT-Charlie       (210)   1363    1247 3099395  
   784   12.9  4.5  0.0  chr6              41024612 41024627 (19245432) + DNA8-17_DR        DNA/hAT-Tip100         1548   1685   (128) 3099396  
   755   13.6  2.5  3.8  chr6              41024628 41024655 (19245404) + DNA2-16_DR        DNA                    5996   6153 (11898) 3099397  
  2815    9.3  6.7  5.5  chr6              41024716 41025274 (19244785) C hAT-N58_DR        DNA/hAT-Ac            (286)    522       1 3099398  
  4142   14.6 13.9  2.5  chr6              41025306 41026270 (19243789) + DNA-5-4_DR        DNA                       1   1072     (0) 3099399  
   691   14.2  0.8  0.8  chr6              41026530 41026657 (19243402) C DNA-2-29_DR       DNA                     (0)    132       5 3099400  
   647   17.5  2.5  7.2  chr6              41027078 41027097 (19242962) C hAT-N157_DR       DNA/hAT-Ac            (928)    629     477 3099401  
   682   17.3  3.6  0.7  chr6              41027098 41027237 (19242822) + hAT-N142_DR       DNA/hAT?               1075   1218   (218) 3099402  
   225   25.8  3.4  0.0  chr6              41027230 41027318 (19242741) + TDR8C             DNA                     581    672   (450) 3099403 *
  2205   12.3 15.1  0.0  chr6              41027241 41027638 (19242421) + TDR8B             DNA/hAT-Ac              506    963     (0) 3099404  
   490   13.0  9.7  1.0  chr6              41027639 41027728 (19242331) C Rex1-38_DRe       LINE/Rex-Babar        (139)   3324    3227 3099405  
  2733   15.8  6.9  2.1  chr6              41029141 41029717 (19240342) C DNA-4-1_DR        DNA/Sola-2              (5)    607       4 3099406  
   618   15.5 11.2  0.0  chr6              41029970 41030085 (19239974) + hAT-N52_DR        DNA/hAT-Ac                1    129   (692) 3099407  
   452   27.6  0.0  0.0  chr6              41030092 41030186 (19239873) + hAT-N142B_DR      DNA/hAT?               1347   1441   (559) 3099408  
  1664    4.5  0.0  0.0  chr6              41030187 41030384 (19239675) C hATN-28_DRe       DNA/hAT-Charlie         (0)    203       6 3099409  
  1108   20.4 11.7  4.6  chr6              41030391 41030673 (19239386) + hAT-N52B_DR       DNA/hAT-Ac              303    604    (79) 3099410  
  2814    8.7  7.1  0.2  chr6              41030687 41031122 (19238937) C DNA-1-7_DR        DNA/PIF-Harbinger      (26)   1412     947 3099411  
  1491   15.3 17.0  1.7  chr6              41031103 41031461 (19238598) C CryptonV-N4_DR    DNA/Crypton-V        (4198)   9295    8883 3099412 *
  1891    5.7 23.6  0.0  chr6              41031164 41031460 (19238599) C SINE2-3_DR        SINE/tRNA-V-RTE         (1)    367       1 3099413  
  1246   18.3 17.9  2.4  chr6              41031461 41031627 (19238432) + DNA9-3_DR         DNA/MULE-MuDR?         1324   1857  (9522) 3099414 *
  1405   18.4 11.5  5.9  chr6              41031462 41031561 (19238498) + DNA-8-9_DR        DNA/hAT-Ac             2057   2513  (1206) 3099415 *
  3484   11.3 12.1  3.4  chr6              41031490 41032243 (19237816) C DNA-1-7_DR        DNA/PIF-Harbinger     (621)    817       1 3099411  
   399   12.7  0.0  0.0  chr6              41032244 41032296 (19237763) + hAT-N52B_DR       DNA/hAT-Ac              603    655    (28) 3099416  
   418   19.8  8.7  5.8  chr6              41034424 41034573 (19235486) + Mariner-7_DR      DNA/TcMar-Tc1           182    335  (1252) 3099417  
   315   22.1  0.0  1.5  chr6              41034559 41034627 (19235432) + Mariner-7_DR      DNA/TcMar-Tc1           411    478  (1109) 3099418 *
   395   20.5  6.8  4.2  chr6              41034619 41034735 (19235324) + Mariner-7_DR      DNA/TcMar-Tc1           655    774   (813) 3099419  
   391   22.1  3.9  0.0  chr6              41034728 41034831 (19235228) + Mariner-7_DR      DNA/TcMar-Tc1          1031   1138   (449) 3099420 *
  1075   18.9  1.4  4.1  chr6              41034838 41035091 (19234968) + MSAT-4_DR         Satellite                 1    247     (4) 3099421  
   294   24.4 12.1  3.7  chr6              41035070 41035218 (19234841) + Mariner-7_DR      DNA/TcMar-Tc1          1248   1408   (179) 3099422 *
  2190   12.7  2.8  7.5  chr6              41035281 41035809 (19234250) C EnSpm-N32_DR      DNA/CMC-EnSpm           (0)    506       1 3099423  
   223   15.6  0.0  2.2  chr6              41036556 41036601 (19233458) + CryptonV-N7_DR    DNA/Crypton-V           144    188    (96) 3099424  
  7312    8.1 11.6  0.7  chr6              41036821 41037925 (19232134) + TC1DR3            DNA/TcMar-Tc1             1   1225     (0) 3099425  
   308   19.3  4.7  3.5  chr6              41037978 41038076 (19231983) + CR1-12_DR         LINE/L2                1646   1733     (7) 3099426  
   351   20.3  8.7  2.2  chr6              41038112 41038166 (19231893) + DNA2-16_DR        DNA                    9985  10047  (8004) 3099427  
   870   18.9 14.2  1.0  chr6              41038167 41038433 (19231626) + ANGEL             DNA/Kolobok               1    302     (7) 3099428  
   440   24.7  5.4  2.9  chr6              41038305 41038471 (19231588) C hAT-N134_DR       DNA/hAT?              (179)    886     716 3099429 *
   282   29.8 11.2  0.0  chr6              41039421 41039581 (19230478) + L1-118_DR         LINE/L1                3077   3255   (352) 3099430  
   205   18.3 20.3  3.4  chr6              41039599 41039751 (19230308) C EnSpm-N4B_DR      DNA/CMC-EnSpm?          (5)    215      38 3099431  
   309   21.7  3.5  3.5  chr6              41040455 41040540 (19229519) + EnSpm-22N2_DR     DNA/CMC-EnSpm          4186   4271  (1276) 3099432  
   229    7.2  0.0  4.8  chr6              41040504 41040547 (19229512) C DNA2-16_DR        DNA                 (11937)   6114    6073 3099433 *
   652   21.4 10.6  3.9  chr6              41040590 41040619 (19229440) + Mariner-6_DR      DNA/TcMar-Tc1            35    361  (1264) 3099434  
   791   18.6 10.5  3.0  chr6              41040620 41040896 (19229163) C Mariner-N38_DR    DNA/TcMar-Tc1          (61)    486     190 3099435  
  8839   11.7  4.2 15.2  chr6              41041044 41043306 (19226753) C DNA6-10_DR        DNA                  (1313)   5393    3346 3099436  
   277   15.2  3.1  2.3  chr6              41043322 41043449 (19226610) C Dada-U6_DR        DNA/Dada             (8029)    934     806 3099437 *
   311    9.3  4.1  0.0  chr6              41043353 41043365 (19226694) C hAT-N68_DR        DNA/hAT-Ac             (37)   2995    2895 3099438  
   439    9.8  0.0  2.4  chr6              41043366 41043449 (19226610) + EnSpm-N40B_DR     DNA/CMC-EnSpm          4669   4750   (757) 3099439  
   318    5.6  0.0  0.0  chr6              41043379 41043467 (19226592) C P-1_DR            DNA/P                (2619)   7349    7261 3099440 *
   223   12.8  0.0  4.5  chr6              41043450 41043486 (19226573) C piggyBac-N5_DR    DNA/PiggyBac?         (853)   1278    1151 3099441 *
   273   11.3  0.0 21.6  chr6              41043468 41043510 (19226549) + Kolobok-1_DR      DNA/Kolobok-T2         2848   2955  (3348) 3099442  
   335    5.3  0.0  0.0  chr6              41043516 41043553 (19226506) C DNA6-10_DR        DNA                  (3429)   3277    3240 3099436  
   389   19.4  1.9 17.0  chr6              41043557 41043579 (19226480) C Helitron-N3B_DR   RC/Helitron          (1288)   5316    5182 3099443  
   415   18.8  1.5 15.5  chr6              41043580 41043711 (19226348) C Mariner-N38_DR    DNA/TcMar-Tc1         (373)    174      59 3099435  
  1668    6.0  8.3  2.8  chr6              41044231 41044472 (19225587) C HATN8_DR          DNA/Zisupton            (0)    255       1 3099444  
   374   16.2  0.0  4.0  chr6              41044418 41044494 (19225565) C hAT-N35B_DR       DNA/hAT-Ac            (952)    660     587 3099445 *
   251   36.6  0.0  0.6  chr6              41044872 41044984 (19225075) + Copia-13F_DR-I    LTR/Gypsy?             1565   1652   (475) 3099446  
   409   27.2  0.0  4.2  chr6              41045152 41045274 (19224785) C DNA8-18_DR        DNA                    (14)   1119    1002 3099447 *
   492   23.7 15.9  0.6  chr6              41045272 41045428 (19224631) C EnSpm-N40_DR      DNA/CMC-EnSpm        (1991)   3403    3223 3099448  
   261   23.4 15.6  0.0  chr6              41045364 41045440 (19224619) + TDR19             DNA/hAT-Charlie         113    201   (204) 3099449 *
   419    8.9  0.0  1.2  chr6              41045433 41045512 (19224547) + DNA9-2_DR         DNA                    1091   1152  (2782) 3099450  
   405   21.3  3.7  0.9  chr6              41045449 41045557 (19224502) + HATN7_DR          DNA/hAT                 332    443   (152) 3099451 *
   310   26.6  2.6  5.3  chr6              41045513 41045587 (19224472) + Zisupton-3_DR     DNA/Zisupton           5255   5405  (2550) 3099452 *
   390   21.6  0.8  6.8  chr6              41045558 41045572 (19224487) C piggyBac-N9_DR    DNA/PiggyBac          (597)    594     478 3099453  
   276   11.6  7.0  0.0  chr6              41045585 41045627 (19224432) C DNA8-18_DR        DNA                  (1081)     52       7 3099454  
   258   14.3  2.4  0.0  chr6              41047083 41047124 (19222935) + Merlin-2_DR       DNA/Merlin             6500   6542  (7379) 3099455  
   245   22.6  0.0  0.3  chr6              41047153 41047217 (19222842) C Helitron-N5B_DR   RC/Helitron           (321)   1326    1269 3099456  
  1402   18.3 16.3  0.5  chr6              41047320 41047693 (19222366) C ERV1-N6-LTR_DR    LTR/ERV1                (6)    433       1 3099457  
   380   24.0 10.6  2.6  chr6              41048309 41048449 (19221610) C SINE2-1_DR        SINE/tRNA              (24)    174      23 3099458  
   545   12.5  0.0  0.0  chr6              41048461 41048540 (19221519) C DNAX-21_DR        DNA                     (0)    198     119 3099459  
   628   10.3 20.2  2.3  chr6              41048542 41048729 (19221330) + hAT-N92_DR        DNA/hAT-Ac                1    221  (1354) 3099460 *
   744   16.1  0.6 13.2  chr6              41048680 41048858 (19221201) C DNA2-16_DR        DNA                 (10663)   7388    7230 3099461  
  2792   14.1  9.9  1.9  chr6              41048874 41049461 (19220598) + hAT-N92_DR        DNA/hAT-Ac              941   1574     (1) 3099462  
   803   13.2  6.3  3.7  chr6              41049462 41049605 (19220454) + hAT-N94_DR        DNA/hAT-Charlie         711    858   (213) 3099463  
  1015   11.9  5.7  0.0  chr6              41050099 41050257 (19219802) C Harbinger-N32_DR  DNA/PIF-Harbinger       (0)    406     239 3099464  
  3328   12.7  8.8  2.1  chr6              41050261 41050841 (19219218) C DNA2-2B_DR        DNA                     (1)    928     310 3099465  
   200    0.0  0.0  0.0  chr6              41050843 41050861 (19219198) + hAT-14_DR         DNA/hAT-Ac             1140   1158  (2311) 3099466 *
   208    3.2  6.5  0.0  chr6              41050860 41050890 (19219169) C hAT-N179_DR       DNA/hAT-Tip100          (4)    890     858 3099467 *
  1340    7.5  7.8  0.7  chr6              41050877 41051093 (19218966) C hAT-N179_DR       DNA/hAT-Tip100         (72)    822     600 3099467  
  2124    6.0  8.0  4.7  chr6              41051098 41051449 (19218610) C hAT-N179_DR       DNA/hAT-Tip100        (531)    363       1 3099467  
  1701   13.6  0.4  0.4  chr6              41051450 41051708 (19218351) C DNA2-2B_DR        DNA                   (614)    315      57 3099465  
   308   12.6  2.8 10.6  chr6              41051731 41051801 (19218258) C Harbinger-N32_DR  DNA/PIF-Harbinger     (180)    226     161 3099464  
   675   22.1  6.1  2.4  chr6              41053075 41053319 (19216740) C ANGEL             DNA/Kolobok             (0)    309      56 3099468  
   334   27.4  7.0  0.5  chr6              41053154 41053340 (19216719) + DNA7-N1_DR        DNA/Zisupton           8083   8281  (2136) 3099469 *
   376   20.3  7.9  2.3  chr6              41053232 41053357 (19216702) + DNA2-7_DR         DNA                    4772   4904  (4746) 3099470  
   210   16.9  1.5  4.5  chr6              41053365 41053432 (19216627) + hAT-N177C_DR      DNA/hAT-Tip100          290    355  (1377) 3099471  
  1414   12.1  3.1  4.2  chr6              41053512 41053797 (19216262) + EnSpm-N3C_DR      DNA/CMC-EnSpm             1    283     (0) 3099472  
  2565    8.1  3.3  1.1  chr6              41054757 41055118 (19214941) C hAT-N137_DR       DNA/hAT-Ac            (865)   2706    2337 3099473  
   283   18.9  0.0  0.0  chr6              41055220 41055272 (19214787) C ANGEL             DNA/Kolobok             (3)    306     254 3099474  
  1358   10.4  5.4  0.9  chr6              41055304 41055507 (19214552) C SINE2-3B_DR       SINE/tRNA-V             (1)    350     138 3099475  
   454   13.6  9.6  2.2  chr6              41055509 41055521 (19214538) C EnSpm-N48B_DR     DNA/CMC-EnSpm        (4300)   2659    2641 3099476  
  2366    8.9  4.2  1.4  chr6              41055522 41055874 (19214185) + SINE2-4_DR        SINE/tRNA-V-RTE           3    365     (6) 3099477  
   913   14.3  0.0  2.0  chr6              41055741 41055890 (19214169) + IS3EU-4_DR        DNA/IS3EU              9120   9266  (5763) 3099478 *
   697   16.0  0.8  0.8  chr6              41056068 41056193 (19213866) + hAT-N168B_DR      DNA/hAT-Charlie         363    488   (167) 3099479  
   312   14.8  0.0  1.9  chr6              41056149 41056203 (19213856) C hAT-N35B_DR       DNA/hAT-Ac            (960)    652     599 3099480 *
   212   11.9  3.5 11.3  chr6              41056767 41056823 (19213236) + Gypsy45-I_DR      LTR/Gypsy              4126   4178  (1014) 3099481  
   203    5.4  2.6  5.3  chr6              41057312 41057350 (19212709) C Mariner-N31_DR    DNA/TcMar-Tc1          (15)    525     488 3099482  
   404   10.3  0.0  5.1  chr6              41057485 41057495 (19212564) C Helitron-4_DR     RC/Helitron         (19913)  11955   11902 3099483  
   516    1.5  2.9  0.0  chr6              41057496 41057631 (19212428) + DNA-X-5_DR        DNA/hAT                 980   1119   (102) 3099484  
   486    7.4  1.0 17.6  chr6              41057504 41057701 (19212358) C DNA-2-32_DR       DNA/CMC-EnSpm?       (3152)   5630    5461 3099485 *
   304   12.8  2.8 12.3  chr6              41057575 41057716 (19212343) + DNA8-26_DR        DNA                    1406   1535  (2995) 3099486 *
   404   10.3  0.0  5.1  chr6              41057632 41057648 (19212411) C Helitron-4_DR     RC/Helitron         (19913)  11901   11800 3099483  
  2465    9.2  0.3  0.0  chr6              41057687 41058021 (19212038) + TC1DR3            DNA/TcMar-Tc1             1    336   (889) 3099487  
  2279    8.8  2.8  0.0  chr6              41058021 41058340 (19211719) + TC1DR3            DNA/TcMar-Tc1           897   1225     (0) 3099488 *
   247   15.0  0.0  0.0  chr6              41058306 41058345 (19211714) C DNA8-26_DR        DNA                  (2990)   1540    1501 3099489 *
   417   12.3  6.2  0.0  chr6              41059520 41059600 (19210459) C ASAT_CY           Satellite              (84)    178      93 3099490  
   405    5.1  0.0  6.8  chr6              41059610 41059672 (19210387) + hAT-N21B_DR       DNA/hAT-Ac              702    760   (541) 3099491 *
   588   12.6  9.9  0.0  chr6              41059622 41059732 (19210327) C Merlin-1_DR       DNA/Merlin           (8348)   2179    2058 3099492 *
  1223   10.6  7.2  0.4  chr6              41059726 41059961 (19210098) + Mariner-N38_DR    DNA/TcMar-Tc1           296    547     (0) 3099493  
   986   22.2  3.7 17.4  chr6              41059962 41060395 (19209664) C Merlin-1_DR       DNA/Merlin           (8648)   1879    1288 3099492 *
  5885   10.7  9.0  1.4  chr6              41060202 41061226 (19208833) C DNA-X-4_DR        DNA                    (67)   1178      77 3099494  
   225   16.7  2.0  2.0  chr6              41061235 41061283 (19208776) C Merlin-1_DR       DNA/Merlin           (9368)   1159    1111 3099492  
   483   25.4  3.3  5.8  chr6              41061835 41062047 (19208012) C Helitron-2_DR     RC/Helitron          (3537)  23875   23668 3099495 *
  1247   16.2  4.9  7.5  chr6              41061879 41061894 (19208165) + DNA7-N2_DR        DNA/hAT-hAT6           1414   1481   (533) 3099496  
  1360   12.4  8.4  0.0  chr6              41061895 41062120 (19207939) C HE1_DR1           SINE/tRNA-V-RTE        (25)    377     133 3099497  
   397   12.3  5.3  0.0  chr6              41062117 41062173 (19207886) C DIRS-1E-LTR_DR    LTR/Ngaro             (427)    263     204 3099498 *
  1247   16.2  4.9  7.5  chr6              41062121 41062165 (19207894) + DNA7-N2_DR        DNA/hAT-hAT6           1482   1693   (321) 3099496  
   238   19.7  3.3  6.9  chr6              41062122 41062181 (19207878) C EnSpm-N13_DR      DNA/CMC-EnSpm       (20355)   1794    1737 3099499 *
   212   21.4  0.0 13.2  chr6              41062182 41062207 (19207852) C Merlin-1_DR       DNA/Merlin           (1800)   8727    8652 3099500  
   569   14.7 12.9  0.0  chr6              41079174 41079289 (19190770) + SINE_DR1          SINE                    116    246    (12) 3099501  
   465   23.7 15.2  3.0  chr6              41079460 41079729 (19190330) + ERV1-5_DR-I       LTR/ERV1               4236   4537   (512) 3099502 *
  2159   11.8 10.0  0.7  chr6              41079503 41079913 (19190146) + hAT-N32E_DR       DNA/hAT-Charlie          68    516     (0) 3099503  
  4397   13.9  7.8  1.6  chr6              41080822 41081633 (19188426) + HarbingerN5_DR    DNA/PIF-Harbinger         1    861     (0) 3099504  
   214   20.8  1.8  3.7  chr6              41082767 41082821 (19187238) + Gypsy87-I_DR      LTR/Gypsy              3276   3329  (2544) 3099505  
   369   20.9  5.7  6.4  chr6              41083606 41083624 (19186435) + TE-X-13_DR        Unknown                1103   1120  (1305) 3099506  
   796   13.6  8.5  1.7  chr6              41083625 41083789 (19186270) + ANGEL             DNA/Kolobok               1    176   (133) 3099507  
  1709   15.8  9.8  3.8  chr6              41083790 41084217 (19185842) C HATN10_DR         DNA/hAT-Ac              (0)    455       3 3099508  
   232   22.2  3.2  9.0  chr6              41084218 41084299 (19185760) + DNA2-7_DR         DNA                    4781   4857  (4793) 3099509 *
   453   17.8  7.2  7.2  chr6              41084221 41084359 (19185700) + ANGEL             DNA/Kolobok             170    308     (1) 3099510  
   308   25.6  6.4  5.8  chr6              41084360 41084407 (19185652) + IS3EU-1_DR        DNA/IS3EU              4035   4222  (4482) 3099511  
   371    5.5  2.6  6.2  chr6              41085656 41085771 (19184288) C CryptonV-N5_DR    DNA/Crypton-V       (15262)   9275    9164 3099512 *
   609   11.1  1.0  0.0  chr6              41085674 41085772 (19184287) + Helitron-N2_DR    RC/Helitron            1458   1557   (906) 3099513  
   501   13.4  1.3  1.3  chr6              41085685 41085835 (19184224) + DNA8-10_DR        DNA/hAT-Ac             1598   1748  (2270) 3099514 *
  1774   15.5  9.6  0.9  chr6              41087188 41087601 (19182458) + TC1DR2            DNA/TcMar-Tc1           144    593   (283) 3099515  
  1336   11.9  0.0  1.0  chr6              41087602 41087796 (19182263) C LTR-11_DR-LTR     LTR                     (0)    193       1 3099516  
   266    4.8  0.0  0.0  chr6              41087798 41087839 (19182220) C LTR-11_DR-I       LTR                     (1)     42       1 3099517  
  1141   10.1  1.3  0.0  chr6              41087840 41087997 (19182062) C LTR-11_DR-LTR     LTR                     (0)    193      34 3099518  
   321   18.9  6.5 11.7  chr6              41088006 41088113 (19181946) + TC1DR2            DNA/TcMar-Tc1           599    701   (175) 3099519  
   215   29.6  0.0  0.0  chr6              41088371 41088424 (19181635) + P-1N2_DR          DNA/P                    47    100  (2046) 3099520  
   248   24.4  6.8  7.6  chr6              41088706 41088726 (19181333) C ERV1-N1-I_DR      LTR/ERV1             (3706)   1811    1774 3099521  
   302   20.6  1.6  0.0  chr6              41088727 41088789 (19181270) C SINE2-5_DR        SINE/tRNA-V-RTE         (3)    279     216 3099522  
   248   24.4  6.8  7.6  chr6              41088790 41088801 (19181258) C ERV1-N1-I_DR      LTR/ERV1             (3706)   1773    1717 3099521  
  4779    6.1 15.9  0.6  chr6              41088802 41089506 (19180553) + TC1DR3            DNA/TcMar-Tc1             4    815   (410) 3099523  
   514    8.7  0.0  0.0  chr6              41089509 41089577 (19180482) + TC1DR3            DNA/TcMar-Tc1          1157   1225     (0) 3099524  
   282   13.6  9.1  0.0  chr6              41089681 41089746 (19180313) + HATN10B_DR        DNA/hAT-Ac               50    121   (487) 3099525 *
   965   14.7  8.4  9.2  chr6              41089692 41089976 (19180083) + DNA2-10_DR        DNA                    2181   2463  (1058) 3099526 *
  1432   11.0  4.4  0.8  chr6              41089743 41089990 (19180069) + HATN10_DR         DNA/hAT-Ac              199    455     (0) 3099527  
   251   24.6  0.0  3.9  chr6              41090215 41090349 (19179710) + Merlin-1_DR       DNA/Merlin             1000   1129  (9398) 3099528 *
   677    8.9  5.2  0.0  chr6              41090245 41090379 (19179680) + DNA9-3_DR         DNA/MULE-MuDR?         1161   1302 (10077) 3099529  
   228   19.2  2.4  9.3  chr6              41090301 41090426 (19179633) C hAT-25N1_DR       DNA/hAT-Charlie       (141)    864     747 3099530 *
   376   17.8 19.8  0.0  chr6              41091864 41091964 (19178095) C DNA6-9_DR         DNA/hAT-hAT5            (0)    694     574 3099531  
  1332   16.9 27.3  0.8  chr6              41093665 41093924 (19176135) C Harbinger-N10_DR  DNA/PIF-Harbinger       (1)    327       1 3099532  
   541   23.9  3.9  3.5  chr6              41093934 41094163 (19175896) C EnSpm-N21_DR      DNA/CMC-EnSpm           (7)    472     242 3099533  
   232   26.1  1.1  0.0  chr6              41094217 41094304 (19175755) C Polinton-4_DR     DNA/Maverick         (7241)  13046   12958 3099534 *
  1083    4.5  0.0  1.1  chr6              41094232 41094411 (19175648) + (TCTA)n           Simple_repeat             1    178     (0) 3099535  
   990   21.7  2.4  1.4  chr6              41094412 41094521 (19175538) C EnSpm-N48_DR      DNA/CMC-EnSpm        (1628)   1950    1658 3099536  
   394   17.8  0.0  2.2  chr6              41094440 41094520 (19175539) + Zisupton-6_DR     DNA/Zisupton           1094   1172 (20944) 3099537 *
   445   16.1  1.1  0.0  chr6              41094521 41094607 (19175452) C hAT-N58_DR        DNA/hAT-Ac              (1)    807     720 3099538  
   320   26.8  0.9  2.6  chr6              41094532 41094551 (19175508) + hAT-25_DR         DNA/hAT-Charlie        2244   2353    (47) 3099539 *
  1295   11.9 13.9 26.5  chr6              41094600 41095068 (19174991) C hAT-N58B_DR       DNA/hAT-Ac            (283)    508      87 3099540  
   654   16.3  2.0  0.0  chr6              41095054 41095200 (19174859) C Zisupton-6_DR     DNA/Zisupton        (13497)   8619    8470 3099541 *
   277   20.1  4.1 14.4  chr6              41095072 41095216 (19174843) + Dada-tA_DR        DNA/Dada               8200   8331   (341) 3099542 *
   632   14.2  0.8  1.6  chr6              41095099 41095227 (19174832) C DNA8-26_DR        DNA                  (3018)   1512    1385 3099543  
   707   12.0  0.9  3.0  chr6              41095228 41095256 (19174803) C hAT-N131_DR       DNA/hAT-Ac           (1746)    247       5 3099544  
   251   16.7  4.7  2.3  chr6              41095437 41095522 (19174537) + hAT-N178B_DR      DNA/hAT-Ac              114    201  (1682) 3099545  
   369   12.0  0.0  1.0  chr6              41096639 41096739 (19173320) + Merlin-1_DR       DNA/Merlin             1024   1123  (9404) 3099546 *
   447    6.8  0.9  9.9  chr6              41096653 41096786 (19173273) + EnSpm-8_DR        DNA/CMC-EnSpm          1229   1351  (8090) 3099547  
   299   19.0  1.6  0.8  chr6              41096740 41096754 (19173305) C Helitron-N3B_DR   RC/Helitron          (4079)   2497    2403 3099548 *
  2375    7.7  0.0  0.0  chr6              41097747 41098059 (19172000) + EnSpm-N6_DR       DNA/CMC-EnSpm?           34    346     (0) 3099549  
   237   22.6 14.9  4.3  chr6              41098221 41098368 (19171691) + hAT-N134_DR       DNA/hAT?                696    858   (207) 3099550  
   263   17.1 25.6  0.0  chr6              41098403 41098484 (19171575) + ANGEL             DNA/Kolobok             207    309     (0) 3099551  
   255   25.3  3.7  2.4  chr6              41098485 41098523 (19171536) C DNA2-16_DR        DNA                  (8004)  10047   10008 3099552  
   205   16.2  0.0  0.0  chr6              41100358 41100394 (19169665) C EnSpm-11_DR       DNA/CMC-EnSpm        (8868)    135      99 3099553  
  3737   10.7  8.5 11.7  chr6              41100412 41101361 (19168698) + hAT-N177B_DR      DNA/hAT-Tip100            1    923    (41) 3099554  
   266   20.1  3.3  8.0  chr6              41102362 41102453 (19167606) + DNA2-16_DR        DNA                    5729   5816 (12235) 3099555 *
   304   15.4  1.9  0.0  chr6              41102383 41102434 (19167625) C TDR17B            DNA/Sola-1            (770)    776     724 3099556 *
   814   11.0  0.0  4.4  chr6              41102406 41102548 (19167511) C EnSpm-N48B_DR     DNA/CMC-EnSpm        (4473)   2486    2350 3099557 *
  1016    3.3  0.0  0.0  chr6              41102429 41102548 (19167511) + HE2_DR            SINE/tRNA-V-RTE         244    363     (0) 3099558  
   268   21.9  3.0  5.0  chr6              41102439 41102480 (19167579) + EnSpm-N40_DR      DNA/CMC-EnSpm          2413   2511  (2883) 3099559 *
   867   15.3  0.6  3.0  chr6              41102549 41102596 (19167463) + HATN17_DR         DNA/hAT-Tip100          357    520  (1027) 3099560  
   919   10.9  2.7 13.4  chr6              41102957 41103179 (19166880) C DNA11TA1_DR       DNA/CMC-EnSpm           (0)    203       2 3099561  
   260   14.5  0.0  5.6  chr6              41103180 41103249 (19166810) C EnSpm-N13_DR      DNA/CMC-EnSpm       (16109)   6040    5976 3099562 *
   421    8.9  0.0  0.0  chr6              41103167 41103256 (19166803) C Zisupton-7_DR     DNA/Zisupton         (5539)  11543   11454 3099563  
   354    5.8  0.0  0.0  chr6              41103180 41103266 (19166793) + ERV1-N3-I_DR      LTR/ERV1               3662   3748   (843) 3099564 *
   208   14.3  6.5  3.9  chr6              41103196 41103319 (19166740) C Harbinger-5_DR    DNA/PIF-Harbinger    (5906)    753     627 3099565 *
   297    8.9  0.0  1.5  chr6              41103212 41103279 (19166780) C DNA-6-N5B_DR      DNA                  (1075)   2448    2382 3099566  
   253    9.2  4.4 13.5  chr6              41103280 41103324 (19166735) C Dada-tL_DR        DNA/Dada             (1292)   9115    9012 3099567  
  2309    9.3 14.5  2.0  chr6              41103805 41104286 (19165773) + TDR7              DNA                       1    541     (0) 3099568  
  2237   16.8  5.6  0.5  chr6              41104454 41104879 (19165180) C L1-40_DR          LINE/L1               (231)   5528    5081 3099569  
  4652    9.8  7.7  0.6  chr6              41105357 41106125 (19163934) C hAT-N25_DR        DNA/hAT-Ac              (6)    823       1 3099570  
   224   17.8  4.0  2.6  chr6              41106431 41106505 (19163554) C DNA7-N1_DR        DNA/Zisupton         (7497)   2920    2845 3099571 *
   440    9.6  0.0  2.6  chr6              41106497 41106614 (19163445) C hAT-N187_DR       DNA/hAT-Charlie       (855)    322     208 3099572 *
   566    4.6  0.0  9.1  chr6              41106530 41106625 (19163434) C EnSpm-16_DR       DNA/CMC-EnSpm        (9119)    665     578 3099573  
   312   21.5  0.0  1.6  chr6              41106535 41106657 (19163402) C Ngaro1_DR         LTR/Ngaro            (1457)   5121    5001 3099574 *
   213   21.5  0.5 31.0  chr6              41106593 41106794 (19163265) C Harbinger-N15_DR  DNA/PIF-Harbinger     (531)   1772    1618 3099575 *
   463    2.9  1.7  0.7  chr6              41106626 41106648 (19163411) + EnSpm-N42B_DR     DNA/CMC-EnSpm          1346   1454  (2850) 3099576 *
  1073   13.8  0.0 11.3  chr6              41106642 41106878 (19163181) C DNA-8-24_DR       DNA/hAT-Tip100       (1082)    701     489 3099577  
  2129    4.3  0.0  0.0  chr6              41106927 41107181 (19162878) + HATN8_DR          DNA/Zisupton              1    255     (0) 3099578  
   824   21.0 21.5  0.8  chr6              41107292 41107334 (19162725) C DNA8-28_DR        DNA/hAT              (3676)   3466    3357 3099579  
  1385   13.4 24.8  0.0  chr6              41107335 41107641 (19162418) + HE1_DR1           SINE/tRNA-V-RTE           1    383    (19) 3099580  
   358   24.0  6.2  0.7  chr6              41108259 41108388 (19161671) + Kolobok-N10_DR    DNA/Kolobok               4    140   (503) 3099581  
   290    1.1  0.0  0.0  chr6              41108418 41108510 (19161549) + (CAA)n            Simple_repeat             1     93     (0) 3099582  
   897   14.5  3.4  5.5  chr6              41108541 41108744 (19161315) C DNA9-3_DR         DNA/MULE-MuDR?        (807)  10572   10373 3099583  
   332   17.0 18.9  0.0  chr6              41108889 41109041 (19161018) C L1-78_DR          LINE/L1                (11)   5249    5068 3099584  
   316    8.8  4.5  3.0  chr6              41109084 41109282 (19160777) + Polinton-1N1_DR   DNA/Maverick          14741  14942   (527) 3099585  
   893    5.6  0.0  7.0  chr6              41109283 41109339 (19160720) + (TATAA)n          Simple_repeat             1    238     (0) 3099586  
   203   10.3  1.7  3.4  chr6              41110621 41110680 (19159379) C DNA-6-N2_DR       DNA                   (733)   4323    4265 3099587 *
   214   12.5  1.8  1.8  chr6              41110644 41110700 (19159359) C L2-56_DR          LINE/L2                 (1)   1251    1195 3099588  
   799   15.3  6.0  5.5  chr6              41111348 41111548 (19158511) + DNAX-23_DR        DNA                   10179  10380  (1421) 3099589 *
   974   16.8  2.0  3.6  chr6              41111371 41111384 (19158675) + EnSpm-N13_DR      DNA/CMC-EnSpm          1930   1991 (20158) 3099590  
  1034   12.7  0.6  0.0  chr6              41111385 41111542 (19158517) + DNA8-17_DR        DNA/hAT-Tip100         1510   1668   (145) 3099591  
   974   16.8  2.0  3.6  chr6              41111543 41111568 (19158491) + EnSpm-N13_DR      DNA/CMC-EnSpm          1992   2124 (20025) 3099590  
   214   20.6 10.0  2.7  chr6              41111957 41112026 (19158033) C Gypsy47-I_DR      LTR/Gypsy            (3436)   1633    1559 3099592  
   359   19.3  0.7 14.3  chr6              41112330 41112480 (19157579) C IS4EU-1_DR        DNA/PIF-ISL2EU       (2607)   2397    2265 3099593 *
   757   22.6  1.8  2.3  chr6              41112368 41112589 (19157470) C ANGEL             DNA/Kolobok            (15)    294      74 3099594  
   286   23.8  2.8  4.8  chr6              41112789 41112894 (19157165) + EnSpm-N13_DR      DNA/CMC-EnSpm         13576  13679  (8470) 3099595 *
   438   20.7  6.5  2.1  chr6              41112801 41112938 (19157121) C ANGEL             DNA/Kolobok            (78)    231      88 3099596  
   241   20.1  0.0  6.0  chr6              41113075 41113127 (19156932) C hAT-N109_DR       DNA/hAT-Ac            (507)    146      97 3099597  
   220   15.0  2.5  0.0  chr6              41113168 41113207 (19156852) + EnSpm-N37_DR      DNA/CMC-EnSpm          5675   5715   (932) 3099598  
   590   20.2  3.1  1.2  chr6              41113209 41113226 (19156833) C CryptonV-N4_DR    DNA/Crypton-V        (8379)   5114    5094 3099599  
  2120   15.2 12.4  1.3  chr6              41113227 41113718 (19156341) + Mariner-N38_DR    DNA/TcMar-Tc1             1    546     (1) 3099600  
  5913   10.8  9.7  0.0  chr6              41113905 41114860 (19155199) C LOOPERN3B_DR      DNA/Kolobok-T2          (0)   1049       1 3099601  
   202   15.2  0.0  2.2  chr6              41116002 41116048 (19154011) C HATN16_DR         DNA/hAT-Charlie        (81)    863     818 3099602 *
   421   17.8  1.3  7.7  chr6              41116024 41116175 (19153884) C EnSpm-N13_DR      DNA/CMC-EnSpm       (13902)   8247    8105 3099603  
   270   18.3 15.8  3.9  chr6              41116076 41116189 (19153870) + Helitron-N3_DR    RC/Helitron            1514   1640  (1376) 3099604 *
   443   19.6  0.0  6.5  chr6              41116175 41116272 (19153787) C EnSpm-N48B_DR     DNA/CMC-EnSpm        (4297)   2662    2571 3099605 *
  1474   13.9  3.6  0.4  chr6              41116196 41116448 (19153611) + DNA8-17_DR        DNA/hAT-Tip100         1309   1569   (244) 3099606  
   453   15.1  2.3  1.1  chr6              41116434 41116520 (19153539) C IS3EU-4_DR        DNA/IS3EU            (4678)  10351   10264 3099607 *
   527   15.2  8.1  0.0  chr6              41116537 41116635 (19153424) + HarbingerN7_DR    DNA/PIF-Harbinger       365    471     (7) 3099608  
   482   16.5  6.2  3.5  chr6              41116636 41116649 (19153410) + hAT-N137_DR       DNA/hAT-Ac             3108   3223   (348) 3099609  
  2165    9.4  7.9  1.3  chr6              41116672 41117027 (19153032) C HE1_DR1           SINE/tRNA-V-RTE        (23)    379       1 3099610  
   517   20.7  3.1  6.4  chr6              41116923 41117051 (19153008) C DNA6-6_DR         DNA                  (3285)   7996    7872 3099611 *
   301   17.4  4.3 17.7  chr6              41116971 41117110 (19152949) C DNA8-9_DR         DNA/hAT-Ac            (579)    872     749 3099612 *
  1090   14.3 19.1  5.6  chr6              41117175 41117536 (19152523) + HATN1_DR          DNA/hAT                   1    408    (19) 3099613  
   250   24.2  0.0  3.1  chr6              41117518 41117538 (19152521) + Helitron-2_DR     RC/Helitron            6181   6308 (21104) 3099614 *
   370    9.6  7.5  1.8  chr6              41117525 41117630 (19152429) C HATN16_DR         DNA/hAT-Charlie        (52)    892     781 3099602 *
   380   17.6  0.9  2.8  chr6              41117539 41117564 (19152495) + EnSpm-N42_DR      DNA/CMC-EnSpm           518    626   (626) 3099615  
   481    8.2  0.0  0.0  chr6              41117565 41117649 (19152410) C Harbinger-2_DR    DNA/PIF-Harbinger    (1900)   2427    2343 3099616 *
  2803   12.9  9.2  1.6  chr6              41117574 41118147 (19151912) C Helitron-N2_DR    RC/Helitron           (915)   1548     932 3099617  
   912   16.8  0.7  0.0  chr6              41118160 41118314 (19151745) C TDR17B            DNA/Sola-1           (1006)    540     385 3099618  
  1723   19.1  8.8 12.5  chr6              41120124 41120859 (19149200) C Kolobok-N1_DR     DNA/Kolobok-T2?        (72)    727      16 3099619  
   232   15.0  0.0  0.0  chr6              41120869 41120908 (19149151) + Kolobok-N1_DR     DNA/Kolobok-T2?          40     79   (720) 3099620  
  2168   11.4 33.9  1.6  chr6              41121040 41121611 (19148448) C Kolobok-N1_DR     DNA/Kolobok-T2?        (45)    754       1 3099621  
   306   26.0  5.1  7.3  chr6              41121673 41121752 (19148307) C EnSpm-8_DR        DNA/CMC-EnSpm        (1514)   7927    7685 3099622  
   559   17.9  2.4 10.3  chr6              41121753 41121920 (19148139) + ANGEL             DNA/Kolobok             154    309     (0) 3099623  
  2629   32.4  5.3  4.4  chr6              41122521 41124704 (19145355) C HERO-3_DR         LINE/R2-Hero          (142)   3246       1 3099624  
  1155   24.8  2.4  1.5  chr6              41124928 41125267 (19144792) C HERO-3_DR         LINE/R2-Hero          (141)   1044     702 3099624  
   242   18.3  1.6  1.6  chr6              41125875 41125935 (19144124) C hAT-N177_DR       DNA/hAT-Tip100        (442)    528     468 3099625  
   203    9.4  3.1  0.0  chr6              41125950 41125981 (19144078) C hAT-N177_DR       DNA/hAT-Tip100        (412)    558     526 3099626 *
   281   27.9  0.0  5.2  chr6              41125958 41126059 (19144000) C ENSPM-6_DR        DNA/CMC-EnSpm       (12938)  19678   19582 3099627 *
  1668    7.4  0.0  0.0  chr6              41125972 41126187 (19143872) + DNA2-16_DR        DNA                   13830  14045  (4006) 3099628  
   428   16.3  0.0  4.7  chr6              41126180 41126269 (19143790) C Penelope-1_DR     LINE/Penelope        (3892)    554     469 3099629 *
  1073   16.2 11.9  4.6  chr6              41126190 41126474 (19143585) + hAT-N177_DR       DNA/hAT-Tip100          281    585   (385) 3099630  
   257   15.4  0.0  3.9  chr6              41126749 41126802 (19143257) + hAT-N21B_DR       DNA/hAT-Ac              697    748   (553) 3099631 *
   267   17.0  0.0  0.0  chr6              41126757 41126767 (19143292) + Zisupton-6_DR     DNA/Zisupton           8934   8944 (13172) 3099632  
  1521   13.8  3.3  2.3  chr6              41126768 41127071 (19142988) C Mariner-N38_DR    DNA/TcMar-Tc1           (1)    546     240 3099633  
   237   22.7  1.5  3.0  chr6              41126803 41126816 (19143243) + hAT-N21_DR        DNA/hAT-Charlie         709    775  (1071) 3099634 *
  1244   18.1  2.3  7.6  chr6              41127072 41127113 (19142946) C hAT-N21B_DR       DNA/hAT-Ac             (82)   1219     891 3099635  
  1204   16.7 10.7  4.5  chr6              41127114 41127163 (19142896) + hAT-N164_DR       DNA/hAT-Tip100          835   1254   (786) 3099636 *
  2852   12.2 18.4  2.0  chr6              41127122 41127767 (19142292) C L1-69_DR          LINE/L1               (115)   5906    5157 3099637  
   473   11.9 11.8  0.8  chr6              41127768 41127877 (19142182) C Helitron-N3_DR    RC/Helitron          (1363)   1653    1532 3099638  
   344   13.6 21.8  4.9  chr6              41127771 41127894 (19142165) C MuDR-2_DR         DNA/MULE-MuDR        (7971)  15962   15819 3099639 *
   212   15.4  0.0 10.9  chr6              41128852 41128902 (19141157) + IS3EU-1_DR        DNA/IS3EU              3883   3928  (4776) 3099640 *
   361   22.7  6.0 10.3  chr6              41128861 41128882 (19141177) C EnSpm-N39C_DR     DNA/CMC-EnSpm?       (1616)   1977    1963 3099641  
  1409   15.6  5.5  0.7  chr6              41128883 41129154 (19140905) + ANGEL             DNA/Kolobok               1    285    (24) 3099642  
  5984    8.9 22.2  1.0  chr6              41129162 41130173 (19139886) C TC1DR3            DNA/TcMar-Tc1           (0)   1225       1 3099643  
   272    9.8  4.9  0.0  chr6              41130144 41130184 (19139875) + Merlin-2_DR       DNA/Merlin             4872   4914  (9007) 3099644 *
   294   23.6  7.6  8.1  chr6              41130167 41130364 (19139695) + EnSpm-N13_DR      DNA/CMC-EnSpm          6022   6218 (15931) 3099645  
   228   24.0  1.3  1.3  chr6              41130185 41130219 (19139840) C DNA8-26_DR        DNA                  (2995)   1535    1460 3099646 *
  2497   24.8 13.3  2.5  chr6              41132238 41133235 (19136824) + Mariner-7_DR      DNA/TcMar-Tc1           322   1424   (163) 3099647  
   613   16.6  0.0 14.1  chr6              41133532 41133685 (19136374) + Mariner-N1_DR     DNA/TcMar                 1    135   (135) 3099648  
  2778    5.9  7.1  0.5  chr6              41133686 41134096 (19135963) C piggyBac-N3_DR    DNA/PiggyBac            (0)    438       1 3099649  
   205   12.1  0.0  3.0  chr6              41134073 41134106 (19135953) C Gypsy146-I_DR     LTR/Gypsy            (1459)   4276    4244 3099650 *
   264   20.0  4.2  0.0  chr6              41134247 41134366 (19135693) + DNA-1-7_DR        DNA/PIF-Harbinger       653    777   (661) 3099651  
  2600    9.2  0.2 13.2  chr6              41135942 41135976 (19134083) + EnSpm-6N1_DR      DNA/CMC-EnSpm           949    982  (8254) 3099652  
   505    8.9  0.9  3.5  chr6              41135977 41136092 (19133967) C EnSpm-N40B_DR     DNA/CMC-EnSpm        (3191)   2316    2204 3099653  
   455   11.1  6.6  4.0  chr6              41135984 41136105 (19133954) C EnSpm-N17_DR      DNA/TcMar            (3141)   2052    1928 3099654 *
  4443    8.5  1.0  1.3  chr6              41136083 41136774 (19133285) C Merlin-1_DR       DNA/Merlin           (8289)   2238    1549 3099655  
  2600    9.2  0.2 13.2  chr6              41136106 41136585 (19133474) + EnSpm-6N1_DR      DNA/CMC-EnSpm           983   1454  (7782) 3099652 *
   590   14.5  0.9 13.1  chr6              41136644 41136857 (19133202) C Helitron-N3B_DR   RC/Helitron          (4073)   2531    2341 3099656 *
   768   19.8  3.2 30.8  chr6              41136691 41137114 (19132945) + Harbinger-N17_DR  DNA/PIF-Harbinger       308    735   (910) 3099657  
   954   10.9  0.0  4.1  chr6              41137115 41137267 (19132792) C HATN17_DR         DNA/hAT-Tip100       (1056)    491     345 3099658 *
  2397    9.9  3.9  0.8  chr6              41137132 41137486 (19132573) C SINE2-4_DR        SINE/tRNA-V-RTE         (0)    371       6 3099659  
   768   19.8  3.2 30.8  chr6              41137268 41137382 (19132677) + Harbinger-N17_DR  DNA/PIF-Harbinger       736    853   (792) 3099657 *
  2568    9.9  5.7  1.6  chr6              41137642 41138111 (19131948) + L1-113_DR         LINE/L1                4913   5401    (17) 3099660  
  1937   20.0  4.8 11.8  chr6              41139422 41140233 (19129826) C BEL-58_DRe-LTR    LTR/Pao                (18)    880     120 3099661  
  1999    2.6  0.0  0.0  chr6              41140234 41140466 (19129593) C P-1N2_DR          DNA/P                   (0)   2146    1914 3099662 *
  6181    5.2  0.8  3.2  chr6              41140466 41141287 (19128772) C P-1N2_DR          DNA/P                (1343)    803       1 3099663  
   464   18.8  4.8  5.7  chr6              41141290 41141413 (19128646) C BEL-58_DRe-LTR    LTR/Pao               (773)    125       3 3099661  
  2379    4.5  0.6  0.0  chr6              41141429 41141739 (19128320) C TDR16             DNA/Merlin              (0)    313       1 3099664  
   205   19.7  6.0  1.4  chr6              41141740 41141793 (19128266) + EnSpm-N62_DR      DNA/CMC-EnSpm          1350   1406  (1791) 3099665 *
   920   14.9 13.0  0.8  chr6              41141765 41141980 (19128079) C Kolobok-N5_DR     DNA/Kolobok-T2?        (54)    431     190 3099666  
  1819   16.8 22.7  0.0  chr6              41141981 41142408 (19127651) + SINE3-1           SINE/5S-Deu-L2           63    587     (3) 3099667  
   415   13.2  0.0  1.5  chr6              41142462 41142530 (19127529) C Kolobok-N3_DR     DNA/Kolobok-T2?       (169)    201     134 3099668  
   539   17.2  6.3  2.7  chr6              41142536 41142678 (19127381) + DNA8-12_DR        DNA                     179    326     (0) 3099669  
   268   24.8  2.8  5.0  chr6              41142847 41142990 (19127069) C EnSpm-N14_DR      DNA/CMC-EnSpm        (2631)   1949    1809 3099670  
   468   22.9 11.7  6.0  chr6              41143344 41143626 (19126433) C EnSpm-7_DR        DNA/CMC-EnSpm        (1592)   9442    9145 3099671 *
   929   18.6 13.1  0.7  chr6              41143397 41143640 (19126419) C ANGEL             DNA/Kolobok            (32)    277       4 3099672  
   214   33.3  2.6  0.0  chr6              41144919 41144996 (19125063) C Mariner-16_DR     DNA/TcMar-Tc1          (38)   1211    1132 3099673  
   249   12.2  0.0  2.4  chr6              41145612 41145653 (19124406) C HATN1_DR          DNA/hAT                (30)    397     357 3099674  
   234   19.7  0.0  5.4  chr6              41145654 41145670 (19124389) + EnSpm-6N1_DR      DNA/CMC-EnSpm          2193   2248  (6988) 3099675  
   799   18.0  2.1  0.0  chr6              41145698 41145886 (19124173) C HATN1_DR          DNA/hAT               (193)    234      42 3099674  
   783   21.8 16.0  0.4  chr6              41146164 41146375 (19123684) C TC1DR3            DNA/TcMar-Tc1         (567)    658     414 3099676  
   474   20.0 10.0  0.0  chr6              41146397 41146496 (19123563) C TC1DR3            DNA/TcMar-Tc1         (935)    290     181 3099676  
   461   23.3  1.6  4.2  chr6              41146496 41146616 (19123443) + REX1-5_DR         LINE/Rex-Babar         1311   1428  (1231) 3099677 *
  1707    9.6  8.8  1.9  chr6              41146645 41146940 (19123119) + hAT-N86_DR        DNA/hAT-Ac              154    469    (75) 3099678  
   367    9.7  0.0  6.1  chr6              41146959 41147079 (19122980) + (TATAA)n          Simple_repeat             4    117     (0) 3099679  
   330    4.9  3.7  0.0  chr6              41147008 41147088 (19122971) + Polinton-1N1_DR   DNA/Maverick          14756  14839   (630) 3099680 *
   399   16.7 13.1  0.0  chr6              41147100 41147183 (19122876) C TC1DR3            DNA/TcMar-Tc1        (1037)    188      94 3099676  
  6008   12.2  3.7 10.5  chr6              41147978 41149231 (19120828) C Kolobok-N7_DR     DNA/Kolobok-T2          (0)   1176       1 3099681  
   325   18.0  1.1  1.1  chr6              41149446 41149535 (19120524) C ASAT_CY           Satellite             (166)     96       7 3099682  
   208   17.2 18.8  6.4  chr6              41149474 41149512 (19120547) + EnSpm-N47_DR      DNA/CMC-EnSpm?         2344   2468   (549) 3099683 *
   225   19.6  0.0  9.0  chr6              41149513 41149547 (19120512) + hAT-N202_DR       DNA/hAT-Tip100          833    899   (986) 3099684  
   266    5.3  5.3  0.0  chr6              41149548 41149585 (19120474) + Mariner-N31_DR    DNA/TcMar-Tc1           440    479    (61) 3099685  
   213   12.5  0.0  0.0  chr6              41150853 41150892 (19119167) C hAT-N21B_DR       DNA/hAT-Ac            (566)    735     696 3099686  
  5543    6.7  6.0  0.5  chr6              41151150 41151995 (19118064) + DNA-2-15_DR       DNA                       2   1166   (118) 3099687  
   203   20.9  6.2  4.5  chr6              41151987 41152051 (19118008) C DNA-N28_DR        DNA/PIF-Harbinger      (21)    544     479 3099688 *
  4478   10.8  9.6  1.4  chr6              41152068 41152845 (19117214) + Harbinger-4N1B_DR DNA/PIF-Harbinger         1    841   (322) 3099689  
   437   15.1  4.1  0.0  chr6              41152879 41152951 (19117108) + Harbinger-4N1C_DR DNA/PIF-Harbinger      1131   1206     (0) 3099690  
   401    5.7  0.0  0.0  chr6              41153133 41153185 (19116874) C ERV1-N3D-LTR_DR   LTR/ERV1                (0)   1409    1357 3099691  
  5726    8.2  3.5  2.1  chr6              41153350 41154209 (19115850) C ERV1-N3D-LTR_DR   LTR/ERV1              (647)    872       1 3099691  
   303   16.5  5.2  6.1  chr6              41155054 41155169 (19114890) C TDR9              DNA                    (92)    116       2 3099692  
   966   25.2  2.4  9.3  chr6              41155170 41155513 (19114546) C HE1_DR1           SINE/tRNA-V-RTE        (84)    318       1 3099693  
   557   21.6 20.7  4.3  chr6              41155514 41155542 (19114517) C CryptonV-2_DR     DNA/Crypton-V         (967)  20844   20781 3099694  
   226   22.7  8.7  4.2  chr6              41155451 41155565 (19114494) C DNA8-9_DR         DNA/hAT-Ac            (581)    870     751 3099695 *
   200   13.2  2.6  0.0  chr6              41155694 41155731 (19114328) C EnSpm-N48B_DR     DNA/CMC-EnSpm        (6143)    816     778 3099696  
   272   20.8 11.7  0.0  chr6              41155738 41155814 (19114245) + ENSPM-6_DR        DNA/CMC-EnSpm         25742  25827  (6789) 3099697  
   449   24.2  6.2  4.5  chr6              41155842 41155971 (19114088) C DNA-X-5_DR        DNA/hAT               (459)    762     631 3099698  
   490   24.0  4.4  3.7  chr6              41156194 41156353 (19113706) C Kolobok-N13_DR    DNA                   (233)    226      66 3099699  
   747    9.6 30.5  0.0  chr6              41157093 41157259 (19112800) + DNA8-10B_DR       DNA                       1    218     (7) 3099700  
   215   20.0  0.0  2.2  chr6              41157222 41157267 (19112792) C DNA8-10B_DR       DNA                   (180)     45       1 3099701 *
   214   25.2  5.0  1.0  chr6              41158223 41158238 (19111821) + ENSPM-6_DR        DNA/CMC-EnSpm         13992  14015 (18601) 3099702  
  3300    7.1  1.3 10.6  chr6              41158244 41158840 (19111219) C Mariner-N38_DR    DNA/TcMar-Tc1           (0)    547       1 3099703  
   214   25.2  5.0  1.0  chr6              41158273 41158322 (19111737) + ENSPM-6_DR        DNA/CMC-EnSpm         14016  14095 (18521) 3099702 *
   751   12.3  9.6  5.3  chr6              41158666 41158863 (19111196) C Helitron-4_DR     RC/Helitron         (18164)  13704   13499 3099704  
   367   25.7  1.3  8.7  chr6              41158667 41158900 (19111159) + Helitron-N3B_DR   RC/Helitron            5504   5721   (883) 3099705 *
  1097   20.1  4.3  1.4  chr6              41159189 41159465 (19110594) + ANGEL             DNA/Kolobok              25    309     (0) 3099706  
   338   14.5  5.7  5.7  chr6              41159391 41159478 (19110581) + DNA-N33_DR        DNA                     594    681  (1022) 3099707 *
  1717   11.1  1.7  1.3  chr6              41159964 41160335 (19109724) C EnSpm-N3C_DR      DNA/CMC-EnSpm        (3133)    283       1 3099708  
   226   17.2  4.7  0.0  chr6              41161226 41161289 (19108770) C Helitron-4_DR     RC/Helitron         (18309)  13559   13493 3099709  
   219   17.9  0.0  0.0  chr6              41161262 41161317 (19108742) C EnSpm-N13_DR      DNA/CMC-EnSpm        (3148)  19001   18946 3099710 *
   237   14.6  1.7  5.4  chr6              41161809 41161866 (19108193) + ERV1-N3-I_DR      LTR/ERV1               3743   3798   (793) 3099711  
   484    7.8 11.7  0.0  chr6              41162227 41162303 (19107756) C DNA-2-10_DR       DNA/TcMar               (0)   1227    1142 3099712 *
  3929    7.7  6.7  1.1  chr6              41162301 41162961 (19107098) C DNA-2-10_DR       DNA/TcMar             (342)    885     189 3099712  
   200    9.8  0.0  0.0  chr6              41163154 41163194 (19106865) C DNA7-N1_DR        DNA/Zisupton         (3643)   6774    6734 3099713  
   473    0.0  0.0  0.0  chr6              41164635 41164743 (19105316) + (TATAA)n          Simple_repeat             4    112     (0) 3099714  
   369   12.1  1.8  1.0  chr6              41164722 41164829 (19105230) C DNA-N26_DR        DNA                  (1013)    141      31 3099715 *
   351   11.9  0.0  6.5  chr6              41164747 41164845 (19105214) + DNA-N26B_DR       DNA                     863    955   (199) 3099716 *
   224   20.3  1.8  8.5  chr6              41164913 41165025 (19105034) C DNA-N31_DR        DNA                  (1093)    923     818 3099717 *
   312    2.7  0.0  0.0  chr6              41164978 41165052 (19105007) C L1-119_DR         LINE/L1              (4069)   1208    1134 3099718  
   268   15.2  0.0  9.4  chr6              41165098 41165155 (19104904) + EnSpm-N48B_DR     DNA/CMC-EnSpm           812    864  (6095) 3099719  
   540   22.6  5.3  1.9  chr6              41165615 41165821 (19104238) C EnSpm-N21_DR      DNA/CMC-EnSpm         (204)    275      62 3099720 *
  1012   12.9 26.5  2.8  chr6              41165803 41166066 (19103993) + hAT-N177_DR       DNA/hAT-Tip100          268    592   (378) 3099721  
   258   27.9  5.2  3.9  chr6              41166057 41166209 (19103850) C EnSpm-N21_DR      DNA/CMC-EnSpm          (36)    443     289 3099722 *
   290   25.8  8.2  5.3  chr6              41166079 41166297 (19103762) + EnSpm-N21_DR      DNA/CMC-EnSpm            51    266   (213) 3099723  
   758   20.6 10.9  3.8  chr6              41167359 41167651 (19102408) + TDR16             DNA/Merlin                1    313     (0) 3099724  
   559    0.7  0.0  3.5  chr6              41167766 41167911 (19102148) + (TTATA)n          Simple_repeat             1    141     (0) 3099725  
   257    7.7  7.3  5.0  chr6              41167912 41167939 (19102120) C Polinton-1N1_DR   DNA/Maverick          (562)  14904   14727 3099726  
   327   29.0  0.5  5.6  chr6              41168340 41168558 (19101501) + (TGGA)n           Simple_repeat             1    207     (0) 3099727  
  4356    8.4  7.1  0.3  chr6              41168630 41169294 (19100765) + Mariner-N23_DRe   DNA/TcMar-ISRm11        318   1027     (4) 3099728  
   257   25.6  0.0  5.6  chr6              41169427 41169454 (19100605) + HATN16_DR         DNA/hAT-Charlie         704    859    (80) 3099729  
   890    8.2  0.0  1.5  chr6              41169455 41169591 (19100468) C Ginger1-N1_DR     DNA/Ginger-1         (2233)    425     291 3099730  
   781   17.3  0.6  1.7  chr6              41169457 41169783 (19100276) + (TAGA)n           Simple_repeat             1    323     (0) 3099731 *
   306   29.3  2.4  3.6  chr6              41169670 41169839 (19100220) + (TGGA)n           Simple_repeat             1    168     (0) 3099732 *
   857   18.4  5.3  6.6  chr6              41170406 41170728 (19099331) C piggyBac-N2_DR    DNA/PiggyBac          (228)    308       1 3099733  
  1211   16.7 11.8  0.3  chr6              41171091 41171360 (19098699) + ANGEL             DNA/Kolobok               7    307     (2) 3099734  
   364   21.2 15.2  0.0  chr6              41171257 41171374 (19098685) C EnSpm-N44_DR      DNA/CMC-EnSpm        (1297)   7355    7220 3099735 *
   915    8.6  4.2  3.5  chr6              41172114 41172281 (19097778) C REX1-5_DR         LINE/Rex-Babar          (0)   2659    2491 3099736  
   361   19.0  6.4  2.7  chr6              41172499 41172639 (19097420) + Polinton-4_DR     DNA/Maverick          12551  12696  (7591) 3099737 *
   475   23.0  0.3  1.8  chr6              41172518 41172757 (19097302) + (TGGA)n           Simple_repeat             1    236     (0) 3099738  
  1187   25.1  7.0  0.0  chr6              41173520 41173849 (19096210) + TC1DR3            DNA/TcMar-Tc1             1    353   (872) 3099739  
   268   24.4 12.8  0.0  chr6              41173792 41173869 (19096190) + MuDR-3_DR         DNA/MULE-MuDR          6335   6422   (550) 3099740 *
  1115   18.0 11.2  7.7  chr6              41174075 41174513 (19095546) + TDR23             DNA                     248    700   (447) 3099741  
  1411   12.3 11.2 13.1  chr6              41174906 41175271 (19094788) C Rex1-61_DR        LINE/Rex-Babar          (5)   1983    1624 3099742  
   330   26.1  5.6  1.1  chr6              41176492 41176523 (19093536) + EnSpm-N44_DR      DNA/CMC-EnSpm          5386   5421  (3231) 3099743  
  2083   16.0  4.0  0.3  chr6              41176524 41176893 (19093166) + HE1_DR1           SINE/tRNA-V-RTE           1    384    (18) 3099744  
   606   21.3  5.3  1.3  chr6              41176758 41176909 (19093150) + IS3EU-4_DR        DNA/IS3EU              9121   9278  (5751) 3099745 *
  1882   14.7  5.4  0.3  chr6              41176951 41177285 (19092774) C Kolobok-N14_DR    DNA/Kolobok-T2?         (0)    419      68 3099746  
  2314    8.2  1.8  0.9  chr6              41177305 41177635 (19092424) + L2-5_DRe          LINE/L2                1851   2184    (43) 3099747  
   301   21.0  8.7 13.6  chr6              41177697 41177834 (19092225) C Harbinger-N25B_DR DNA/PIF-Harbinger     (136)    429     298 3099748  
  5232   13.1  4.4  0.4  chr6              41177852 41178649 (19091410) C EXPANDER1_DR      LINE/RTE-BovB           (2)   3363    2534 3099749  
   598   18.3 12.3  2.2  chr6              41178659 41178820 (19091239) C Harbinger-N25B_DR DNA/PIF-Harbinger     (340)    225      48 3099748  
   314   20.0  5.6  1.4  chr6              41179480 41179550 (19090509) C Mariner-N13_DR    DNA/TcMar-Tc1         (102)   1039     966 3099750  
   263   21.6  0.0  4.6  chr6              41179720 41179733 (19090326) + DNA-1-8_DR        DNA                     171    181  (1380) 3099751  
   573   14.1 14.1  0.0  chr6              41179734 41179854 (19090205) C DNA-N15_DR        DNA                     (0)    405     268 3099752 *
  3088   18.3  4.7  3.5  chr6              41179850 41180656 (19089403) C hAT-N167B_DR      DNA/hAT-Charlie       (628)    945     160 3099753  
   214   26.2  3.4  4.6  chr6              41180661 41180748 (19089311) C Zisupton-7_DR     DNA/Zisupton        (16563)    519     433 3099754 *
   383   16.1  6.9  0.0  chr6              41180689 41180775 (19089284) C DNA-N15_DR        DNA                   (253)    152      60 3099752  
   242   23.3  4.3  3.2  chr6              41180693 41180785 (19089274) C hAT-N53B_DR       DNA/hAT-Ac           (2650)   1527    1434 3099755 *
   250   14.0  1.8  0.0  chr6              41181063 41181119 (19088940) + (ATTG)n           Simple_repeat             4     61     (0) 3099756  
   486   18.4 21.9  1.8  chr6              41184214 41184396 (19085663) + TDR6              DNA                       1    219    (31) 3099757  
   237   28.4 14.0  1.3  chr6              41184397 41184414 (19085645) C DNA-8-24_DR       DNA/hAT-Tip100       (1060)    676     491 3099758  
  1447   10.3  5.8  4.7  chr6              41184559 41184852 (19085207) + DNA-2-22_DR       DNA/CMC-EnSpm             4    300   (119) 3099759  
   272   17.5  0.0  7.2  chr6              41184927 41185000 (19085059) + EnSpm-N40B_DR     DNA/CMC-EnSpm           371    439  (5068) 3099760 *
  2136   15.9  3.5  2.0  chr6              41184958 41184995 (19085064) C EnSpm-N10_DR      DNA/CMC-EnSpm        (5535)   3773    3488 3099761  
  2387    9.7  3.1  0.6  chr6              41184996 41185346 (19084713) C SINE2-4_DR        SINE/tRNA-V-RTE        (11)    360       1 3099762  
  2136   15.9  3.5  2.0  chr6              41185347 41185360 (19084699) C EnSpm-N10_DR      DNA/CMC-EnSpm        (5535)   3487    3365 3099761  
  1456   13.1  0.5  0.1  chr6              41185495 41185754 (19084305) C EnSpm-N25_DR      DNA/CMC-EnSpm        (4444)    242       2 3099763  
   209   17.2 19.0  0.0  chr6              41187088 41187145 (19082914) C hAT-N133_DR       DNA/hAT-Ac            (270)    353     285 3099764  
   230   28.6  0.0  0.0  chr6              41187492 41187561 (19082498) + Merlin-1_DR       DNA/Merlin                1     70 (10457) 3099765 *
   271   24.5  7.1  0.0  chr6              41187513 41187610 (19082449) C DNA8-19_DR        DNA/Merlin            (126)    180      76 3099766  
   212   22.5  3.6  4.8  chr6              41187562 41187575 (19082484) C CryptonV-N4_DR    DNA/Crypton-V        (6979)   6514    6432 3099767 *
   442   20.4  1.6  4.8  chr6              41188405 41188533 (19081526) C EnSpm-N23_DR      DNA/CMC-EnSpm         (506)    132       8 3099768  
   223   21.0  5.0  9.5  chr6              41189766 41189886 (19080173) C CryptonV-1_DR     DNA/Crypton-V       (15154)   2719    2604 3099769 *
   886    9.9  4.3  6.3  chr6              41189784 41189803 (19080256) C DNA8-17_DR        DNA/hAT-Tip100        (136)   1677    1598 3099770  
   900    5.7  5.7  1.6  chr6              41189804 41189927 (19080132) C SINE2-4_DR        SINE/tRNA-V-RTE         (9)    362     234 3099771  
   886    9.9  4.3  6.3  chr6              41189928 41189944 (19080115) C DNA8-17_DR        DNA/hAT-Tip100        (136)   1597    1520 3099770  
   898   21.5  1.5  8.5  chr6              41193803 41193829 (19076230) C DNA2-16_DR        DNA                  (9783)   8268    8129 3099772  
  1120   11.4 28.8  0.0  chr6              41193830 41194048 (19076011) C SINE2-5_DR        SINE/tRNA-V-RTE         (0)    282       1 3099773  
   696   15.8  6.1  8.5  chr6              41194049 41194089 (19075970) + CryptonV-N4_DR    DNA/Crypton-V          7868   7904  (5589) 3099774 *
   898   21.5  1.5  8.5  chr6              41194049 41194066 (19075993) C DNA2-16_DR        DNA                  (9783)   8128    8022 3099772  
  2436   10.3  5.0  1.5  chr6              41194692 41195074 (19074985) + SINE3-1a          SINE/5S-Deu-L2            1    396   (174) 3099775  
   848   17.5 11.4  0.0  chr6              41195123 41195288 (19074771) + Harbinger-N19_DR  DNA/PIF-Harbinger       320    504   (119) 3099776  
  1927   10.5  3.2  6.7  chr6              41195291 41195628 (19074431) C L2-5_DRe          LINE/L2                 (0)   2227    1901 3099777  
   544   17.7  0.0  1.0  chr6              41195630 41195726 (19074333) + Harbinger-N19_DR  DNA/PIF-Harbinger       517    612    (11) 3099778  
   561   15.4  0.5  1.4  chr6              41195870 41195967 (19074092) + Harbinger-2_DR    DNA/PIF-Harbinger         1     91  (1109) 3099779 *
   590   14.2  0.4  1.3  chr6              41195945 41196045 (19074014) C TDR8              DNA/PIF-Harbinger    (1102)     98       1 3099780  
   222   27.5  1.0  6.2  chr6              41195964 41196002 (19074057) + TDR8B             DNA/hAT-Ac              749    820   (143) 3099781 *
   240   21.6  0.0  0.0  chr6              41196003 41196053 (19074006) + Merlin-2_DR       DNA/Merlin             4780   4830  (9091) 3099782  
   222   27.5  1.0  6.2  chr6              41196054 41196064 (19073995) + TDR8B             DNA/hAT-Ac              821    844   (119) 3099781  
 12624    8.4  5.2  2.0  chr6              41196144 41198098 (19071961) + DNA-AT-3_DR       DNA                       1   2015     (0) 3099783  
   398   24.2  0.0  4.2  chr6              41198175 41198299 (19071760) + P-1N2_DR          DNA/P                    52    171  (1975) 3099784  
   205   17.9  1.1 10.0  chr6              41199757 41199843 (19070216) + EnSpm-N13_DR      DNA/CMC-EnSpm         20479  20558  (1591) 3099785 *
   225   14.0  0.0  5.4  chr6              41199791 41199888 (19070171) C Mariner-N31_DR    DNA/TcMar-Tc1         (247)    293     201 3099786 *
   325    3.8  0.0  0.0  chr6              41199806 41199885 (19070174) C DNA-1-7_DR        DNA/PIF-Harbinger     (695)    743     664 3099787  
   229    6.9 10.4  1.7  chr6              41199871 41199893 (19070166) + DNA-8-29_DR       DNA/hAT-Tip100          767    943    (77) 3099788 *
   316   12.9  0.7  2.3  chr6              41199886 41199940 (19070119) + (TTA)n            Simple_repeat             1    133     (0) 3099789 *
   411    9.6  2.1  3.6  chr6              41199894 41200033 (19070026) C P-1_DR            DNA/P                (2300)   7668    7531 3099790 *
   463    5.6  0.9  0.0  chr6              41199941 41200048 (19070011) C DNA8-10_DR        DNA/hAT-Ac           (2315)   1703    1595 3099791 *
   467   11.6  0.0  0.9  chr6              41199955 41200067 (19069992) + Kolobok-3_DR      DNA/Kolobok-T2         2468   2579  (3387) 3099792  
   344   11.4  8.5  2.5  chr6              41200049 41200084 (19069975) + Harbinger-N16_DR  DNA/PIF-Harbinger      2847   2979   (427) 3099793 *
   425   14.6  2.3  2.3  chr6              41200068 41200087 (19069972) C DNA8-26_DR        DNA                  (3039)   1491    1359 3099794  
  1114   11.0  2.2  5.8  chr6              41202597 41202621 (19067438) C hAT-N150_DR       DNA/hAT-Blackjack     (424)   1259    1038 3099795  
  1342    5.9  3.9  0.5  chr6              41202622 41202826 (19067233) + EnSpm-N4_DR       DNA/CMC-EnSpm             1    212     (0) 3099796  
   339   13.5  6.2  8.2  chr6              41202827 41202981 (19067078) C Gypsy-226_DR-LTR  LTR/Gypsy             (137)    879     728 3099797 *
   439   10.0  9.2  2.1  chr6              41202857 41202879 (19067180) + hAT-N107_DR       DNA/hAT-Ac              420    600   (403) 3099798  
   534    7.0  0.7  2.1  chr6              41202880 41203025 (19067034) + EnSpm-N2_DR       DNA/CMC-EnSpm          2905   3048   (967) 3099799 *
   551   12.7  1.2  1.2  chr6              41202901 41203067 (19066992) C EnSpm-6N1_DR      DNA/CMC-EnSpm        (8171)   1065     899 3099800  
   203   16.3  0.0  5.4  chr6              41203179 41203217 (19066842) + ERV1-1B_DR-I      LTR/ERV1               2507   2543  (7238) 3099801  
   223   20.0  3.5  3.5  chr6              41203436 41203492 (19066567) + DNA-2-32_DR       DNA/CMC-EnSpm?         2644   2700  (6082) 3099802 *
   586    8.5  0.0  1.2  chr6              41203449 41203531 (19066528) C hAT-N167B_DR      DNA/hAT-Charlie       (256)   1317    1236 3099803  
   593   26.5  3.6 16.9  chr6              41203532 41203883 (19066176) + CryptonV-N5_DR    DNA/Crypton-V          4111   4495 (20042) 3099804 *
   870    9.6  4.0  0.0  chr6              41203765 41203889 (19066170) + SINE2-5_DR        SINE/tRNA-V-RTE         152    281     (1) 3099805  
   643   14.3  3.9  2.3  chr6              41203776 41203904 (19066155) + Merlin-1_DR       DNA/Merlin             3988   4118  (6409) 3099806 *
   579   21.3  6.4  0.0  chr6              41203890 41203901 (19066158) + ERV1-N1-I_DR      LTR/ERV1               1663   1808  (3709) 3099807 *
   526   16.5  2.1  7.3  chr6              41204731 41204746 (19065313) + MuDR-2_DR         DNA/MULE-MuDR         15824  15832  (8101) 3099808  
  1216    9.4  1.0  2.6  chr6              41204747 41204942 (19065117) + Mariner-N38_DR    DNA/TcMar-Tc1             1    193   (354) 3099809  
 56826    0.7  3.9  0.0  chr6              41204943 41211431 (19058628) + DNA8-23_DR        DNA                       1   6739     (0) 3099810  
  2356    7.1  1.4  0.6  chr6              41211437 41211791 (19058268) + Mariner-N38_DR    DNA/TcMar-Tc1           190    547     (0) 3099811  
   246   18.8  3.9  7.0  chr6              41211702 41211804 (19058255) + CryptonV-N4_DR    DNA/Crypton-V          5008   5107  (8386) 3099812 *
   818   11.2  1.6  0.0  chr6              41212353 41212477 (19057582) C Mariner-N7_DR     DNA/TcMar               (0)    261     135 3099813  
   280    5.9  0.0  0.0  chr6              41212476 41212509 (19057550) + Mariner-N7_DR     DNA/TcMar               228    261     (0) 3099814 *
   664   23.5  1.2  0.6  chr6              41212734 41212900 (19057159) + DNA-8-9_DR        DNA/hAT-Ac             3236   3403   (316) 3099815 *
  2055   14.0  5.8  0.0  chr6              41212761 41213103 (19056956) + DNA8-17_DR        DNA/hAT-Tip100         1310   1672   (141) 3099816  
   414   10.1  1.8  1.8  chr6              41213415 41213525 (19056534) + EnSpm-N1_DR       DNA/CMC-EnSpm          1977   2087   (443) 3099817  
   328   13.6 10.6  5.0  chr6              41213418 41213549 (19056510) C CryptonV-N5_DR    DNA/Crypton-V        (8279)  16258   16120 3099818 *
   545   10.2  3.4  0.0  chr6              41213443 41213560 (19056499) + DNA8-26_DR        DNA                    1402   1523  (3007) 3099819  
   247   18.5  0.0 10.0  chr6              41213999 41214064 (19055995) C EnSpm-N59_DR      DNA/CMC-EnSpm?       (1301)   2368    2309 3099820 *
   325   15.5 12.7  0.0  chr6              41214007 41214077 (19055982) + EnSpm-N17_DR      DNA/TcMar              3309   3388  (1805) 3099821 *
   416    6.5 12.9  0.0  chr6              41214011 41214072 (19055987) + SINE2-5_DR        SINE/tRNA-V-RTE         213    282     (0) 3099822  
   310   18.1 10.0  3.5  chr6              41214073 41214090 (19055969) + EnSpm-17_DR       DNA/CMC-EnSpm          2890   2974  (6302) 3099823  
   206   22.2  0.8 19.2  chr6              41214699 41214720 (19055339) C Dada-tL_DR        DNA/Dada             (8032)   2375    2372 3099824  
  3187    9.4  3.0  2.0  chr6              41214721 41215262 (19054797) C Mariner-N38_DR    DNA/TcMar-Tc1           (0)    547       1 3099825  
   225   22.1  5.1  3.0  chr6              41215186 41215283 (19054776) C hAT-N164_DR       DNA/hAT-Tip100       (1128)    912     813 3099826 *
  3574   13.0  7.9  2.0  chr6              41215591 41216297 (19053762) + LTR-16_DR-LTR     LTR                      22    769     (0) 3099827  
  1723    5.5  0.8  3.8  chr6              41216591 41216836 (19053223) C TDR20             DNA/Merlin              (0)    239       1 3099828  
   252   16.1  3.5  1.7  chr6              41217441 41217497 (19052562) + DNA2-7_DR         DNA                    4289   4346  (5304) 3099829 *
   412   19.6  0.9  2.8  chr6              41217461 41217570 (19052489) C Kolobok-N10_DR    DNA/Kolobok             (0)    643     536 3099830  
   215   28.4  0.7 14.6  chr6              41218179 41218318 (19051741) C TDR22             DNA                   (975)    280     158 3099831 *
  1163   12.3  3.0  3.5  chr6              41218314 41218515 (19051544) + TDR19C            DNA/hAT-Charlie         196    396     (0) 3099832  
   594    8.8 14.0  0.0  chr6              41218598 41218711 (19051348) C DNA11TA1_DR       DNA/CMC-EnSpm           (0)    203      74 3099833  
   448    7.2  0.0  0.0  chr6              41218764 41218832 (19051227) C EnSpm-N15_DR      DNA/CMC-EnSpm         (367)   1120    1052 3099834  
  1909   13.2  2.7 29.5  chr6              41218852 41219590 (19050469) + EnSpm-N15_DR      DNA/CMC-EnSpm           902   1487     (0) 3099835  
  1847   12.4 11.6  2.0  chr6              41219592 41220004 (19050055) + EnSpm-N21_DR      DNA/CMC-EnSpm            10    461    (18) 3099836  
   624   15.2  9.3  1.7  chr6              41220004 41220164 (19049895) C DNA11TA1_DR       DNA/CMC-EnSpm           (6)    197      25 3099837 *
   211   28.1  0.0 10.9  chr6              41220250 41220361 (19049698) C DNA-2-32_DR       DNA/CMC-EnSpm?       (6023)   2759    2659 3099838 *
  2483    6.5  1.4  2.3  chr6              41220292 41220636 (19049423) C SINE2-3_DR        SINE/tRNA-V-RTE         (5)    363      22 3099839  
   582   20.9 10.8  0.0  chr6              41220497 41220654 (19049405) C DIRS-1C-LTR_DR    LTR/Ngaro             (253)    365     191 3099840 *
   325    5.0  0.0  0.0  chr6              41221673 41221712 (19048347) + (ACTG)n           Simple_repeat             2     41     (0) 3099841  
   242   11.9  7.1  0.0  chr6              41221676 41221717 (19048342) C DNA9-3_DR         DNA/MULE-MuDR?       (5737)   5642    5598 3099842 *
   807    0.0  0.0  0.0  chr6              41221712 41221830 (19048229) + (CAAT)n           Simple_repeat             4    122     (0) 3099843  
   222    8.1  8.1  0.0  chr6              41221808 41221844 (19048215) C NonLTR-1_DR       Retroposon              (0)   1212    1173 3099844 *
  1123   17.6  0.5  0.0  chr6              41222018 41222205 (19047854) + TDR13             DNA                       1    189   (583) 3099845  
  2073   12.0 27.5  0.4  chr6              41222206 41222623 (19047436) + TDR5              DNA/CMC-EnSpm             1    531     (0) 3099846  
  2421   14.1 15.5  2.4  chr6              41222624 41223131 (19046928) + TDR13             DNA                     200    772     (0) 3099847  
   333    9.8  6.6  0.0  chr6              41224027 41224087 (19045972) + L1-53_DR          LINE/L1                6359   6423    (23) 3099848  
   658    8.1  0.0  0.0  chr6              41224218 41224304 (19045755) C DNA8-22_DR        DNA                   (698)     87       1 3099849  
  1364   18.1 10.6  9.8  chr6              41224305 41224463 (19045596) + DNA8-22_DR        DNA                       7    309   (476) 3099850  
  1987    3.7  4.1  0.0  chr6              41224464 41224708 (19045351) + HATN8_DR          DNA/Zisupton              1    255     (0) 3099851  
  1364   18.1 10.6  9.8  chr6              41224709 41224949 (19045110) + DNA8-22_DR        DNA                     310    774    (11) 3099850  
   713   22.3  9.3  2.9  chr6              41225110 41225400 (19044659) + ANGEL             DNA/Kolobok               1    309     (0) 3099852  
   255   25.3  1.2 14.7  chr6              41225261 41225422 (19044637) C IS3EU-4_DR        DNA/IS3EU           (10604)   4425    4283 3099853 *
  5285    9.1 11.9  0.6  chr6              41226137 41226979 (19043080) C TDR2              DNA/TcMar-Tc1           (0)    937       1 3099854  
   235   14.6 11.7  5.0  chr6              41227289 41227382 (19042677) + SAT-20_DR         Satellite               143    242   (948) 3099855  
   540   17.1  0.0  0.0  chr6              41227491 41227595 (19042464) + DNA11TA1B_DR      DNA/CMC-EnSpm            72    176    (27) 3099856  
   286    5.7  0.0  0.0  chr6              41227692 41227726 (19042333) + HATN7_DR          DNA/hAT                   1     35   (560) 3099857  
   545   17.1  6.7  2.6  chr6              41227729 41227878 (19042181) + DNA-8-28_DR       DNA/hAT-Tip100?         427    582     (0) 3099858  
  1546    7.1  0.0  0.0  chr6              41227879 41228075 (19041984) C HATN7_DR          DNA/hAT               (390)    205       9 3099859  
   221   31.2  2.8  0.0  chr6              41229106 41229214 (19040845) + EnSpm-21_DR       DNA/CMC-EnSpm          6844   6955  (2195) 3099860  
   463    8.7  0.0  0.0  chr6              41229830 41229933 (19040126) C EnSpm-7_DR        DNA/CMC-EnSpm        (3851)   7183    7094 3099861  
   441   11.8  2.1  0.0  chr6              41229849 41229941 (19040118) + EnSpm-N14_DR      DNA/CMC-EnSpm          3564   3658   (922) 3099862 *
   249   19.2  0.0  0.0  chr6              41229887 41229959 (19040100) + Zisupton-1_DR     DNA/Zisupton           9076   9148   (481) 3099863 *
   329   24.1  5.4  5.4  chr6              41230212 41230395 (19039664) + hAT-N134_DR       DNA/hAT?                720    903   (162) 3099864 *
   548   23.6  4.5  3.4  chr6              41230268 41230469 (19039590) C ANGEL             DNA/Kolobok            (34)    275      72 3099865  
   309   24.5  2.8 21.2  chr6              41230285 41230606 (19039453) C EnSpm-8_DR        DNA/CMC-EnSpm        (3248)   6193    5943 3099866 *
   286   27.1  2.5  7.0  chr6              41230617 41230735 (19039324) + TE-X-16_DR        DNA/Crypton-A             6    119   (234) 3099867  
  3445    9.7  3.5  3.1  chr6              41230855 41231396 (19038663) + hAT-N180_DR       DNA/hAT?                 19    562   (589) 3099868  
   484    4.4 14.7  0.0  chr6              41231397 41231464 (19038595) C HarbingerN6_DR    DNA/PIF-Harbinger       (0)    393     316 3099869  
  4575    4.1  0.0  0.0  chr6              41231467 41232005 (19038054) C DNA21TA1_DR       DNA/TcMar-Tc1           (0)    539       1 3099870  
  1528    8.7  3.9  0.0  chr6              41232010 41232217 (19037842) C HarbingerN6_DR    DNA/PIF-Harbinger      (79)    314      99 3099869  
  4501    3.2  1.3  0.0  chr6              41232219 41232750 (19037309) C DNA21TA1_DR       DNA/TcMar-Tc1           (0)    539       1 3099871  
   731   10.1  0.0  0.0  chr6              41232752 41232850 (19037209) C HarbingerN6_DR    DNA/PIF-Harbinger     (292)    101       3 3099869  
  2636   12.3  8.9  9.1  chr6              41232852 41233443 (19036616) + hAT-N180_DR       DNA/hAT?                559   1149     (2) 3099872  
   737   13.8  0.0 26.7  chr6              41233981 41234217 (19035842) C DNA4-1B_DR        DNA/Sola-2              (0)    614     428 3099873  
  3888    5.9  2.0  2.0  chr6              41234236 41234788 (19035271) + hAT-N67_DR        DNA/hAT-Tip100          942   1494    (52) 3099874  
   862   16.5  2.3 15.3  chr6              41235015 41235141 (19034918) C hAT-N154_DR       DNA/hAT-Tip100        (983)    412     316 3099875  
  1129    8.7 11.6  0.0  chr6              41235142 41235313 (19034746) C hAT-N141_DR       DNA/hAT-Charlie         (2)    192       1 3099876  
   343   20.5  3.6  0.0  chr6              41235240 41235322 (19034737) C ENSPM-6_DR        DNA/CMC-EnSpm       (10148)  22468   22383 3099877 *
   275   13.8  2.3  0.0  chr6              41235854 41235940 (19034119) C hAT-30N1_DR       DNA/hAT-Ac            (655)   1378    1290 3099878  
   907   11.6 24.4  1.2  chr6              41236261 41236469 (19033590) + hAT-N22B_DR       DNA/hAT-Ac                1    257  (1122) 3099879  
  1172    8.6  0.6  0.6  chr6              41236481 41236644 (19033415) C SINE3-2_DR        SINE?                   (0)    164       1 3099880  
  3590   12.6 30.2  1.6  chr6              41236647 41237520 (19032539) + hAT-N22B_DR       DNA/hAT-Ac              259   1378     (1) 3099881  
   516   20.3  4.9  0.0  chr6              41239238 41239360 (19030699) + hAT-N53B_DR       DNA/hAT-Ac             1415   1543  (2634) 3099882 *
   579   10.8 10.5  2.4  chr6              41239259 41239372 (19030687) + DNA-N15_DR        DNA                      51    173   (232) 3099883  
  5747    8.9  5.1  2.6  chr6              41239373 41240274 (19029785) + TDR2              DNA/TcMar-Tc1             1    924    (13) 3099884  
   406   18.2 12.7  0.0  chr6              41240272 41240397 (19029662) + DNA-N15_DR        DNA                     163    304   (101) 3099885 *
   452   27.9  3.7  0.0  chr6              41240393 41240528 (19029531) + HATN8_DR          DNA/Zisupton             33    173    (82) 3099886  
   263    7.3  0.0  0.0  chr6              41240589 41240629 (19029430) + DNA-N15_DR        DNA                     363    403     (2) 3099887  
   223   17.0  0.0  1.7  chr6              41240630 41240648 (19029411) + DNA8-7_DR         DNA/hAT-Ac              184    242   (342) 3099888  
  1289   16.1  3.5  4.4  chr6              41240680 41240998 (19029061) + EnSpm-N21_DR      DNA/CMC-EnSpm             1    316   (163) 3099889  
  2772    5.9  1.7  0.6  chr6              41241027 41241384 (19028675) C SINE2-3_DR        SINE/tRNA-V-RTE         (0)    368       7 3099890  
   435    8.9 16.5  0.0  chr6              41241389 41241467 (19028592) + EnSpm-N21_DR      DNA/CMC-EnSpm           388    479     (0) 3099891  
  1340   17.6 13.9  2.6  chr6              41241468 41241841 (19028218) + DNAX-16_DR        DNA                       9    423     (0) 3099892  
  1041   20.2 10.7  8.8  chr6              41241869 41242282 (19027777) C hAT-N126B_DR      DNA/hAT-Ac              (2)    419       1 3099893  
   303    2.6  0.0  5.1  chr6              41242902 41242942 (19027117) C Mariner-10_DR     DNA/TcMar-Tc1           (2)   1595    1557 3099894  
   744   16.1  0.6  2.6  chr6              41242944 41243102 (19026957) + Mariner-10_DR     DNA/TcMar-Tc1          1412   1567    (30) 3099895  
  1040   15.4  0.0  7.4  chr6              41243651 41243867 (19026192) + CryptonV-N2_DR    DNA/Crypton-V         13400  13601  (3037) 3099896  
   305   11.3  2.1 14.5  chr6              41243796 41243888 (19026171) + DNA-TA-4_DR       DNA/TcMar              9564   9646   (149) 3099897 *
   360   25.5  9.8 11.6  chr6              41243936 41243963 (19026096) C IS3EU-1_DR        DNA/IS3EU            (4500)   4204    3909 3099898  
   943   14.7 16.5  2.9  chr6              41243964 41244236 (19025823) + ANGEL             DNA/Kolobok               1    309     (0) 3099899  
   404   23.4 11.9  0.6  chr6              41244102 41244260 (19025799) + IS3EU-1_DR        DNA/IS3EU              4029   4205  (4499) 3099900 *
  2893    8.6 25.4  2.6  chr6              41245512 41246117 (19023942) C TDR13B2           DNA                    (38)    741       1 3099901  
  2306   12.4  2.3  2.3  chr6              41246149 41246540 (19023519) C LOOPERN4_DR       DNA/PiggyBac           (10)    907     516 3099902  
 28474    1.6  1.3  0.7  chr6              41246541 41249853 (19020206) C DNA9TA1_DR        DNA/CMC-EnSpm           (0)   3333       1 3099903  
   793   16.6  7.8  4.0  chr6              41249860 41250078 (19019981) C LOOPERN4_DR       DNA/PiggyBac          (465)    452     226 3099902  
   254    9.9  0.0 20.3  chr6              41250205 41250293 (19019766) + L1-132_DR         LINE/L1                3974   4047   (539) 3099904 *
   603   15.1  0.5  1.6  chr6              41250230 41250418 (19019641) C Zisupton-6_DR     DNA/Zisupton        (12723)   9393    9207 3099905 *
  1062   22.9  1.2  2.1  chr6              41250253 41250277 (19019782) C Penelope-1_DR     LINE/Penelope         (303)   4143    4010 3099906  
  1095    7.9  0.0 11.2  chr6              41250278 41250476 (19019583) C ZFERV-2-I_DR      LTR/ERV1             (9683)    881     703 3099907  
   678   11.2  1.1  3.3  chr6              41250341 41250525 (19019534) + EnSpm-6N1_DR      DNA/CMC-EnSpm           949   1129  (8107) 3099908 *
  1062   22.9  1.2  2.1  chr6              41250477 41250493 (19019566) C Penelope-1_DR     LINE/Penelope         (303)   4009    3905 3099906  
   303    9.3  0.0  0.0  chr6              41250577 41250619 (19019440) C LOOPERN4_DR       DNA/PiggyBac          (752)    165     123 3099902  
  1897   10.2  1.6  0.3  chr6              41250661 41250973 (19019086) + piggyBac-N3_DR    DNA/PiggyBac             43    359    (79) 3099909  
   656    5.0  0.0  0.0  chr6              41250969 41251048 (19019011) + SINE2-3_DR        SINE/tRNA-V-RTE         288    367     (1) 3099910 *
   436   10.5 10.6  8.5  chr6              41250975 41251078 (19018981) C IS3EU-4_DR        DNA/IS3EU            (2493)  12536   12431 3099911 *
   613   11.5  0.0  2.1  chr6              41251049 41251066 (19018993) + hAT-N137_DR       DNA/hAT-Ac             2626   2721   (850) 3099912  
  2458   10.0  2.2  2.5  chr6              41251170 41251537 (19018522) + SINE2-4_DR        SINE/tRNA-V-RTE           1    367     (4) 3099913  
  1486   22.2 12.3  2.5  chr6              41251220 41251690 (19018369) + Helitron-2_DR     RC/Helitron           23048  23563  (3849) 3099914 *
   775   10.0 10.9  7.4  chr6              41251690 41251873 (19018186) + Kolobok-N1_DR     DNA/Kolobok-T2?          33    222   (577) 3099915 *
   247   18.7  2.6  2.6  chr6              41251898 41251969 (19018090) C Kolobok-N1_DR     DNA/Kolobok-T2?       (570)    229     158 3099916  
  2167   10.9  9.1  0.5  chr6              41251970 41252321 (19017738) C DIRS-N5_DR-LTR    LTR                     (0)    382       1 3099917  
   918   15.5  1.3  0.0  chr6              41252322 41252473 (19017586) C Kolobok-N1_DR     DNA/Kolobok-T2?       (645)    154       1 3099916  
   322   16.0  3.7  1.8  chr6              41253492 41253518 (19016541) + DNA-TA-4_DR       DNA/TcMar              1386   1495  (8300) 3099918  
   345    6.2  0.0  1.2  chr6              41253519 41253599 (19016460) + DNA9-3_DR         DNA/MULE-MuDR?         9372   9451  (1928) 3099919  
   245   18.3  0.0  0.0  chr6              41253527 41253608 (19016451) C hAT-N36C_DR       DNA/hAT              (1689)    228     147 3099920 *
  1628    9.8 19.9  1.0  chr6              41253605 41254015 (19016044) + Mariner-N31_DR    DNA/TcMar-Tc1            16    503    (37) 3099921  
  1587   15.5  5.0  2.5  chr6              41253997 41254039 (19016020) + DNA6-6_DR         DNA                    6815   7138  (4142) 3099922 *
  2063    8.4  1.8  0.0  chr6              41254040 41254311 (19015748) C SINE2-4_DR        SINE/tRNA-V-RTE        (36)    335      59 3099923  
  1038   10.2 10.6  0.5  chr6              41254312 41254499 (19015560) C TZF28B            DNA/TcMar-Tc1           (0)   1614    1408 3099924  
   275   14.9  2.9  2.9  chr6              41254454 41254522 (19015537) C hAT-N202_DR       DNA/hAT-Tip100       (1328)    557     489 3099925 *
   283    9.8  0.0  0.0  chr6              41254485 41254525 (19015534) C ENSPM-6_DR        DNA/CMC-EnSpm       (29868)   2748    2708 3099926  
   223   15.6  2.2  0.0  chr6              41254486 41254530 (19015529) + Helitron-N3_DR    RC/Helitron            1529   1574  (1442) 3099927 *
   257   10.3  0.0  0.0  chr6              41254494 41254532 (19015527) + hAT-N164_DR       DNA/hAT-Tip100          830    868  (1172) 3099928  
   261   13.4  3.0  9.7  chr6              41254550 41254615 (19015444) C EnSpm-N36B_DR     DNA/CMC-EnSpm         (597)   2819    2758 3099929 *
  1738    8.1  1.6  0.0  chr6              41254557 41254814 (19015245) C Mariner-N38_DR    DNA/TcMar-Tc1         (279)    268       7 3099930  
  1580   14.0  1.6  3.5  chr6              41254815 41254875 (19015184) + Merlin-1_DR       DNA/Merlin             1907   2219  (8308) 3099931  
   203   12.9  0.0  0.0  chr6              41256591 41256621 (19013438) + L1-3_DR           LINE/L1-Tx1            4260   4290  (1230) 3099932  
   780    8.3  3.7  0.0  chr6              41257147 41257254 (19012805) + SINE2-5_DR        SINE/tRNA-V-RTE           3    114   (168) 3099933  
   485   17.2  6.5  5.7  chr6              41257156 41257268 (19012791) C EnSpm-N48B_DR     DNA/CMC-EnSpm        (5904)   1055     942 3099934 *
  2682   11.6 17.7  2.9  chr6              41257269 41257843 (19012216) + DNA8-13_DR        DNA/hAT-Tip100?           1    658     (0) 3099935  
  1378   12.9  0.5  0.0  chr6              41257844 41258051 (19012008) + SINE2-4_DR        SINE/tRNA-V-RTE         163    371     (0) 3099936  
  1017   16.9  4.2  7.9  chr6              41257844 41258080 (19011979) C EnSpm-15_DR       DNA/CMC-EnSpm        (2255)   9199    8971 3099937 *
  2323    7.1 12.0  0.0  chr6              41258401 41258793 (19011266) + TDR7              DNA                       1    440   (101) 3099938  
   321   27.6  2.0  0.0  chr6              41258769 41258866 (19011193) + ENSPM-6_DR        DNA/CMC-EnSpm         22369  22468 (10148) 3099939 *
  1631    5.5  0.0  0.0  chr6              41258791 41258989 (19011070) C hATN-28_DRe       DNA/hAT-Charlie         (4)    199       1 3099940  
   504   13.3  4.1  0.0  chr6              41258994 41259091 (19010968) + TDR7              DNA                     440    541     (0) 3099941  
  3634    9.4  3.3  6.8  chr6              41260659 41261266 (19008793) C hAT-N25B_DR       DNA/hAT-Ac              (0)    720     133 3099942  
   649   11.0  1.0  1.0  chr6              41261273 41261373 (19008686) C Copia-11I_DR-LTR  LTR/Gypsy?              (2)    475     375 3099943  
  4160    3.9  6.2  0.9  chr6              41261383 41261932 (19008127) C SINE3-1           SINE/5S-Deu-L2          (2)    588      10 3099944  
  2234   13.7  1.0  1.0  chr6              41261931 41262321 (19007738) C Copia-11I_DR-LTR  LTR/Gypsy?             (86)    391       1 3099943 *
   660   13.1  0.0  0.0  chr6              41262323 41262421 (19007638) C hAT-N25B_DR       DNA/hAT-Ac            (589)    131      33 3099942  
   589   14.3 10.9  0.0  chr6              41262477 41262595 (19007464) + DNA-2-29_DR       DNA                       1    132     (0) 3099945  
   304   19.7  1.5  1.5  chr6              41262647 41262713 (19007346) + TE-X-16_DR        DNA/Crypton-A             4     70   (283) 3099946  
  1226    9.2  1.6  0.0  chr6              41262719 41262903 (19007156) C DNA11TA1B_DR      DNA/CMC-EnSpm           (0)    203      16 3099947  
  1343    6.8  0.0  0.0  chr6              41263008 41263183 (19006876) C TE-X-7_DR         LINE?/Penelope?         (1)    838     663 3099948  
   928    3.6  0.0  0.0  chr6              41263179 41263289 (19006770) + TE-X-7_DR         LINE?/Penelope?         654    764    (75) 3099949 *
   398   14.8  5.7  3.7  chr6              41263411 41263515 (19006544) + DNA11TA1B_DR      DNA/CMC-EnSpm             6    112    (91) 3099950  
  1119   17.9 24.2  2.0  chr6              41264161 41264490 (19005569) C Crypton-N1_DR     DNA/Crypton-A          (71)    413      12 3099951  
   442   21.8  0.0  7.5  chr6              41264531 41264674 (19005385) C TE-X-16_DR        DNA/Crypton-A          (32)    321     188 3099952  
   233   18.2  0.0  0.0  chr6              41264690 41264733 (19005326) C TE-X-16_DR        DNA/Crypton-A           (0)    353     310 3099953  
   270   19.0  0.0  3.5  chr6              41265583 41265642 (19004417) + hAT-N54B_DR       DNA/hAT-Ac                1     58   (436) 3099954  
  1414   15.6 12.3  0.3  chr6              41265643 41266008 (19004051) C Kolobok-N2_DR     DNA/Kolobok-T2          (0)   1371     750 3099955  
  2231   14.1  9.5  2.8  chr6              41266028 41266458 (19003601) C Kolobok-N2_DR     DNA/Kolobok-T2        (911)    460       2 3099956  
  3808   12.2  6.7  0.7  chr6              41266552 41267194 (19002865) C Harbinger-N31_DR  DNA/PIF-Harbinger       (3)    682       2 3099957  
   200   20.9  0.0  0.0  chr6              41267315 41267357 (19002702) C Polinton-4_DR     DNA/Maverick         (9295)  10992   10950 3099958  
   294   26.1  1.1  2.2  chr6              41267778 41267867 (19002192) + EnSpm-N11_DR      DNA/CMC-EnSpm          3688   3776  (1577) 3099959  
   370   21.1  0.0 31.4  chr6              41267868 41267927 (19002132) C hAT-N167B_DR      DNA/hAT-Charlie       (225)   1348    1244 3099960  
   249   17.4  2.3  8.4  chr6              41268739 41268826 (19001233) + Gypsy134-LTR_DR   LTR/Gypsy              1033   1115    (86) 3099961 *
   431    9.7  1.6  7.1  chr6              41268742 41268756 (19001303) + EnSpm-7_DR        DNA/CMC-EnSpm          7092   7131  (3903) 3099962  
   396    7.2  1.9  6.0  chr6              41268757 41268860 (19001199) + Polinton-4N1_DR   DNA/Maverick           4708   4807  (5629) 3099963  
   200   23.1  1.8  4.7  chr6              41268777 41268885 (19001174) + DIRS-15B_DR       LTR/Ngaro              3982   4087  (1222) 3099964 *
   524   10.4  3.1  0.0  chr6              41268794 41268889 (19001170) C ENSPM-6_DR        DNA/CMC-EnSpm       (18600)  14016   13918 3099965  
   431    9.7  1.6  7.1  chr6              41268861 41268877 (19001182) + EnSpm-7_DR        DNA/CMC-EnSpm          7132   7183  (3851) 3099962 *
  1149   12.2  2.0  0.5  chr6              41269000 41269197 (19000862) + DNA11TA1B_DR      DNA/CMC-EnSpm             2    202     (1) 3099966  
  3354    7.2  0.9  0.0  chr6              41269272 41269700 (19000359) + TC1DR3            DNA/TcMar-Tc1             1    433   (792) 3099967  
  2244    6.4  7.0  0.0  chr6              41269703 41270016 (19000043) + TC1DR3            DNA/TcMar-Tc1           890   1225     (0) 3099968  
   248   12.5  0.0  0.0  chr6              41269982 41270021 (19000038) C DNA8-26_DR        DNA                  (2990)   1540    1501 3099969 *
   894   15.6  1.1  5.3  chr6              41270685 41270714 (18999345) C CryptonV-N4_DR    DNA/Crypton-V        (4217)   9276    9108 3099970  
   903   14.6  0.7  1.4  chr6              41270715 41270860 (18999199) C TE-X-7_DR         LINE?/Penelope?       (551)    288     144 3099971 *
  1132    3.8  0.0  0.0  chr6              41270731 41270862 (18999197) C SINE2-3_DR        SINE/tRNA-V-RTE         (3)    365     234 3099972  
   927   15.3  3.6  1.5  chr6              41270865 41270885 (18999174) + hAT-N164_DR       DNA/hAT-Tip100          856   1051   (989) 3099973  
   952   13.1  1.8  1.8  chr6              41270886 41271055 (18999004) C Mariner-N38_DR    DNA/TcMar-Tc1          (41)    506     337 3099974  
  1133   15.9  2.1  8.3  chr6              41271056 41271371 (18998688) + Copia-18_DR-LTR   LTR/Gypsy?                1    281    (40) 3099975  
   309   20.9 17.7  3.8  chr6              41271312 41271475 (18998584) C DNAX-25_DR        DNA/Zisupton         (1290)   2137    1952 3099976 *
   408   20.3  2.0  6.8  chr6              41271334 41271377 (18998682) + Merlin-1_DR       DNA/Merlin             1795   1909  (8618) 3099977  
   503   16.2  0.0  0.0  chr6              41271378 41271476 (18998583) C Mariner-N38_DR    DNA/TcMar-Tc1         (206)    341     243 3099974  
   507   10.4  1.1  5.7  chr6              41271510 41271601 (18998458) C L2-5_DRe          LINE/L2                 (7)   2220    2133 3099978  
   211   11.1  0.0  0.0  chr6              41271785 41271811 (18998248) C TDR13D            DNA                     (5)    757     731 3099979  
  3135   11.7 11.5  1.6  chr6              41271812 41272394 (18997665) C hAT-N126C_DR      DNA/hAT-Ac              (0)    643       4 3099980  
   228   18.6  0.0 10.2  chr6              41272397 41272448 (18997611) C TDR13D            DNA                    (24)    738     692 3099979  
  2792   11.8 12.3  0.5  chr6              41272449 41272992 (18997067) + HATN10B_DR        DNA/hAT-Ac                1    608     (0) 3099981  
   415   17.6  0.0  0.0  chr6              41272994 41273067 (18996992) C SAT-18_DR         Satellite            (2090)   1375    1302 3099982  
   256   17.7  4.6  8.8  chr6              41273066 41273195 (18996864) C ENSPM-6_DR        DNA/CMC-EnSpm       (18673)  13943   13819 3099965 *
   530   19.1 12.5  0.0  chr6              41273096 41273247 (18996812) C CryptonV-N5_DR    DNA/Crypton-V        (7525)  17012   16842 3099983 *
  1787   13.1 13.2  1.3  chr6              41273113 41273514 (18996545) + Mariner-N38_DR    DNA/TcMar-Tc1            99    547     (0) 3099984  
   972   15.8  1.2  6.3  chr6              41274049 41274083 (18995976) C hAT-N21B_DR       DNA/hAT-Ac             (55)   1246    1010 3099985  
  1012   13.8  1.4  1.9  chr6              41274084 41274295 (18995764) C Mariner-N38_DR    DNA/TcMar-Tc1           (1)    546     336 3099986  
  1272   12.3  0.8  3.5  chr6              41274296 41274530 (18995529) C HATN10_DR         DNA/hAT-Ac              (0)    455     227 3099987 *
  1625   16.3  9.8  0.3  chr6              41274528 41274853 (18995206) C DNA-3-6_DR        DNA/Zator?            (228)    357       1 3099988  
  1998   12.3  1.9  0.9  chr6              41274923 41275235 (18994824) + DNA-TTAA-1_DR     DNA                    1023   1338    (13) 3099989  
  1680   17.5  2.0  7.2  chr6              41275220 41275258 (18994801) + DNA9-3_DR         DNA/MULE-MuDR?         1301   1583  (9796) 3099990 *
  2372   10.5  2.0  0.8  chr6              41275259 41275614 (18994445) C SINE2-3_DR        SINE/tRNA-V-RTE         (8)    360       1 3099991  
  1263   11.4  2.9  9.1  chr6              41275615 41275894 (18994165) C hAT-24N1_DR       DNA/hAT-Ac            (217)   1310    1047 3099992 *
  1680   17.5  2.0  7.2  chr6              41275615 41275626 (18994433) + DNA9-3_DR         DNA/MULE-MuDR?         1584   1687  (9692) 3099990  
   236   20.5  7.8 14.5  chr6              41275869 41276022 (18994037) C hAT-N145_DR       DNA/hAT-Ac            (358)   1233    1089 3099993 *
  1369   12.7  7.6  4.0  chr6              41275941 41276228 (18993831) C Helitron-N3_DR    RC/Helitron          (1180)   1836    1539 3099994  
   235   19.7  2.9  5.9  chr6              41276171 41276240 (18993819) + Merlin-1_DR       DNA/Merlin             5164   5231  (5296) 3099995 *
   702   10.0  5.3  2.2  chr6              41277383 41277496 (18992563) + DNA15TA1_DR       DNA/CMC-EnSpm             2    119   (323) 3099996  
  4933    4.6  0.5  0.2  chr6              41277497 41278108 (18991951) C DIRS-1D-LTR_DR    LTR/Ngaro               (2)    599       4 3099997  
   644    8.6  6.6  0.9  chr6              41278121 41278226 (18991833) + DNA15TA1_DR       DNA/CMC-EnSpm           331    442     (0) 3099998  
  1388   10.1 13.8  1.2  chr6              41278328 41278618 (18991441) + hAT-N91_DR        DNA/hAT-Ac                1    327    (28) 3099999 *
  4533   12.2  8.7  4.5  chr6              41278616 41279500 (18990559) + hAT-N57_DR        DNA/hAT-Ac              176   1096   (190) 3100000  
  1295   14.9  2.9  0.0  chr6              41279523 41279764 (18990295) C Rex1-56_DR        LINE/Rex-Babar        (294)    892     644 3100001  
   414    6.0  1.4 10.3  chr6              41280379 41280452 (18989607) C CryptonV-N6_DR    DNA/Crypton-V           (0)    562     495 3100002  
   406   19.3  6.5  2.5  chr6              41280541 41280677 (18989382) C CryptonV-N6_DR    DNA/Crypton-V           (0)    562     483 3100002  
  3418    8.9 12.8  3.4  chr6              41280687 41281257 (18988802) C DNA-1-6_DR        DNA                     (2)    623       1 3100003  
   454   23.0 15.4  3.1  chr6              41281312 41281705 (18988354) C CryptonV-N6_DR    DNA/Crypton-V           (0)    562     189 3100002  
  2984   11.2  1.0  2.1  chr6              41281706 41282187 (18987872) C Copia-11I_DR-LTR  LTR/Gypsy?              (0)    477       1 3100004  
   666    4.2  8.3  0.0  chr6              41282286 41282381 (18987678) C DNA-N39_DR        DNA                   (842)    193      90 3100005  
   233    3.2  3.2  0.0  chr6              41282381 41282411 (18987648) C DNA-N39_DR        DNA                  (1003)     32       1 3100005 *
  1094   19.9  3.6  3.2  chr6              41282419 41282699 (18987360) C CryptonV-N6_DR    DNA/Crypton-V          (15)    547     266 3100002  
   212   18.9  0.0  0.0  chr6              41282671 41282723 (18987336) + Harbinger1_DR     DNA/PIF-Harbinger      2745   2797  (1664) 3100006 *
   224   16.0  0.0  0.0  chr6              41282678 41282727 (18987332) + EnSpm-N46_DR      DNA/CMC-EnSpm?         2224   2273  (1467) 3100007  
   672   10.2  1.0  0.0  chr6              41283226 41283323 (18986736) + Harbinger-N31_DR  DNA/PIF-Harbinger         1     99   (586) 3100008  
   451   17.5  1.9  0.0  chr6              41283304 41283406 (18986653) C DNA8-23_DR        DNA                  (4607)   2132    2028 3100009 *
   810    8.9 14.2  1.8  chr6              41283324 41283471 (18986588) C EnSpm-22N2_DR     DNA/CMC-EnSpm        (1144)   4403    4238 3100010  
   415   12.7 36.0  0.7  chr6              41283375 41283485 (18986574) C hAT-N167B_DR      DNA/hAT-Charlie       (192)   1381    1232 3100011 *
  1776   10.1 11.9  0.0  chr6              41283470 41283755 (18986304) + Harbinger-N31_DR  DNA/PIF-Harbinger       366    685     (0) 3100012  
   819   17.2  5.5  0.0  chr6              41283846 41284008 (18986051) C EnSpm-N10_DR      DNA/CMC-EnSpm        (4690)   4618    4447 3100013 *
  2463   11.7  7.8  2.7  chr6              41283867 41284289 (18985770) + Harbinger-8N2_DR  DNA/PIF-Harbinger        34    477    (71) 3100014  
   260   18.4  0.0  5.0  chr6              41284264 41284326 (18985733) C EnSpm-N10_DR      DNA/CMC-EnSpm        (7090)   2218    2159 3100015 *
   238   23.1  0.0  0.0  chr6              41285305 41285356 (18984703) + hAT-27_DR         DNA/hAT-Ac                1     52  (3277) 3100016  
   225   23.5 13.5  2.1  chr6              41285357 41285429 (18984630) C IS3EU-4_DR        DNA/IS3EU            (4513)  10515   10377 3100017 *
   240   24.0  6.9  1.9  chr6              41285366 41285467 (18984592) C Zisupton-6_DR     DNA/Zisupton        (16500)   5616    5510 3100018  
  2085    9.6 13.0  0.7  chr6              41285487 41285855 (18984204) + Kolobok-N5_DR     DNA/Kolobok-T2?           1    414    (71) 3100019  
  1505   10.2  2.1  0.0  chr6              41285856 41286091 (18983968) C EnSpm-4_DR        DNA/CMC-EnSpm           (0)   9040    8800 3100020  
  2593   11.4  0.4  5.7  chr6              41286153 41286615 (18983444) C EnSpm-4_DR        DNA/CMC-EnSpm        (8600)    440       1 3100021  
   323   11.4  6.8  4.0  chr6              41286616 41286686 (18983373) + Kolobok-N5_DR     DNA/Kolobok-T2?         413    485     (0) 3100022  
   332   21.9  8.2  6.6  chr6              41286692 41286886 (18983173) + hAT-27N1_DR       DNA/hAT-Ac              143    340   (391) 3100023  
   275   23.6  1.4 11.1  chr6              41286978 41286997 (18983062) C EnSpm-N47_DR      DNA/CMC-EnSpm?        (921)   2096    1971 3100024  
   585   12.4  5.9  4.2  chr6              41286998 41287115 (18982944) + ANGEL             DNA/Kolobok               1    120   (189) 3100025  
   395   12.6 11.4  9.7  chr6              41286999 41287130 (18982929) + EnSpm-8_DR        DNA/CMC-EnSpm          5948   6081  (3360) 3100026 *
   391   20.9 10.3  0.8  chr6              41287167 41287282 (18982777) + DNA21TA1_DR       DNA/TcMar-Tc1             1    127   (412) 3100027  
   233   16.2 21.7  6.6  chr6              41287392 41287497 (18982562) + hAT-27N1_DR       DNA/hAT-Ac              304    424   (307) 3100028  
   557   14.2  6.1  1.7  chr6              41287523 41287637 (18982422) + ANGEL             DNA/Kolobok               1    120   (189) 3100029  
   294   14.1  0.0  7.8  chr6              41287580 41287648 (18982411) C EnSpm-8_DR        DNA/CMC-EnSpm        (3258)   6183    6120 3100030 *
  1826   20.8  7.6  8.0  chr6              41287679 41288206 (18981853) + DNA21TA1_DR       DNA/TcMar-Tc1             6    531     (8) 3100031  
   431   20.4 12.5  3.0  chr6              41288201 41288215 (18981844) + IS3EU-1_DR        DNA/IS3EU              4014   4176  (4525) 3100032 *
   616   16.4  9.0  0.0  chr6              41288216 41288349 (18981710) + ANGEL             DNA/Kolobok             164    309     (0) 3100033  
   361   22.3  7.2  5.7  chr6              41288350 41288384 (18981675) + Merlin-2_DR       DNA/Merlin             7398   7434  (6487) 3100034 *
  5240    8.9  7.4  5.1  chr6              41288380 41289257 (18980802) C hAT-N94_DR        DNA/hAT-Charlie       (138)    933      37 3100035  
  6515    2.3  2.2  0.0  chr6              41289771 41290539 (18979520) + DNA2-2_DR         DNA                       1    786     (0) 3100036  
  1802   16.2  1.1  2.6  chr6              41291574 41291927 (18978132) + LOOPERN6B_DR      DNA/Kolobok-T2?           1    349   (447) 3100037  
   629   22.7  0.7  4.2  chr6              41292951 41293097 (18976962) + Penelope-1_DR     LINE/Penelope          3715   3856   (590) 3100038 *
  1240   26.1  8.4  2.4  chr6              41292968 41293302 (18976757) + Merlin-1_DR       DNA/Merlin             3975   4606  (5921) 3100039  
  1446   13.7  8.4  0.0  chr6              41293303 41293564 (18976495) C HE1_DR1           SINE/tRNA-V-RTE        (23)    379      96 3100040  
  2662   16.4  3.9  8.0  chr6              41293872 41294535 (18975524) + IS3EU-4_DR        DNA/IS3EU             11233  11871  (3158) 3100041  
   505   18.0  1.8  1.8  chr6              41294548 41294660 (18975399) + IS3EU-4_DR        DNA/IS3EU             12100  12212  (2817) 3100042  
   286   16.7  0.0  0.0  chr6              41295947 41296000 (18974059) + Kolobok-N5_DR     DNA/Kolobok-T2?         202    255   (230) 3100043  
   530   14.0  2.7  2.7  chr6              41296111 41296220 (18973839) + Harbinger-N19_DR  DNA/PIF-Harbinger       187    296   (327) 3100044  
  4062   11.9 11.8  0.4  chr6              41296221 41296913 (18973146) + TDR13             DNA                       1    772     (0) 3100045  
   635   22.9  1.9  1.9  chr6              41296914 41297069 (18972990) + Harbinger-N19_DR  DNA/PIF-Harbinger       289    444   (179) 3100046  
  1742   18.4  9.6  4.1  chr6              41297078 41297536 (18972523) + HATN6_DR          DNA/hAT-Ac               38    520   (491) 3100047  
   206    0.0  0.0  0.0  chr6              41297546 41297568 (18972491) + HATN6_DR          DNA/hAT-Ac              989   1011     (0) 3100048  
  1544   13.8 15.4  0.6  chr6              41297641 41297939 (18972120) C DNA-1-11_DR       DNA                    (59)    665     323 3100049  
   476   12.5  2.8 10.0  chr6              41297918 41298024 (18972035) C hAT-N185B_DR      DNA/hAT?              (761)    595     496 3100050 *
   422   12.3  0.8 20.4  chr6              41297924 41298046 (18972013) C hAT-28N1_DR       DNA/hAT-Charlie       (921)    391     289 3100051 *
   732    4.4  0.0  0.0  chr6              41297938 41298027 (18972032) + Kolobok-4N1_DR    DNA/Kolobok-T2         1378   1467   (202) 3100052  
   501   19.3  0.8  2.6  chr6              41298028 41298054 (18972005) + CryptonV-3_DR     DNA/Crypton-V         15032  15146  (8307) 3100053  
   252   23.1  0.0  0.0  chr6              41298056 41298120 (18971939) + Kolobok-N5_DR     DNA/Kolobok-T2?         369    433    (52) 3100054  
   481    7.7  0.0  1.5  chr6              41299052 41299117 (18970942) C HATN13_DR         DNA/hAT-Ac              (1)   1118    1054 3100055  
   830   17.7  1.2  1.2  chr6              41299122 41299281 (18970778) + DIRS-1E-LTR_DR    LTR/Ngaro                 3    162   (528) 3100056  
   468    7.8  0.0  0.0  chr6              41299282 41299336 (18970723) C HATN13_DR         DNA/hAT-Ac            (444)    675     621 3100055  
  3707   12.5  0.8  4.5  chr6              41299337 41299997 (18970062) + DIRS-1-LTR_DR     LTR/Ngaro                 1    620     (2) 3100057  
  3802   11.5  3.7  1.3  chr6              41299998 41300592 (18969467) C HATN13_DR         DNA/hAT-Ac            (510)    609       1 3100055  
   906    9.5  0.0  0.0  chr6              41301082 41301207 (18968852) + TDR12             DNA                       1    126   (116) 3100058  
  2331   18.9  5.7  6.4  chr6              41301318 41301949 (18968110) C ERV1-N1B_DR-LTR   LTR/ERV1                (0)    973     346 3100059  
  6425   11.9  8.5  5.6  chr6              41301962 41303303 (18966756) C hAT-N22B_DR       DNA/hAT-Ac              (0)   1379       1 3100060  
  1104   16.3  5.3  5.3  chr6              41303309 41303593 (18966466) C ERV3_DR-I         LTR/ERV1              (246)   9092    8808 3100061  
   284   23.3 17.2  1.4  chr6              41303833 41303880 (18966179) + hAT-N29_DR        DNA/hAT-Tip100         1106   1245   (334) 3100062  
   473    8.2  1.4  0.0  chr6              41303881 41303953 (18966106) C Merlin-1_DR       DNA/Merlin           (6007)   4520    4447 3100063  
   434   17.8  6.5  2.1  chr6              41303882 41303973 (18966086) C CryptonV-N2_DR    DNA/Crypton-V         (839)  15799   15704 3100064 *
  2415   16.0  4.1  1.5  chr6              41303960 41304421 (18965638) C L1-60_DR          LINE/L1               (171)   5506    5033 3100065  
   300   16.7 11.1  0.0  chr6              41304530 41304619 (18965440) + EnSpm-N3B_DR      DNA/CMC-EnSpm          2856   2955   (779) 3100066 *
   391   13.2  0.0  0.0  chr6              41304553 41304620 (18965439) + L2-5_DRe          LINE/L2                2160   2227     (0) 3100067  
   362   10.3 11.8  4.6  chr6              41304621 41304654 (18965405) C DNA8-25_DR        DNA                  (2829)   1138    1030 3100068  
  6576    7.5 19.6  0.0  chr6              41305357 41306380 (18963679) C TC1DR3            DNA/TcMar-Tc1           (0)   1225       1 3100069  
  6187    9.5  3.6  5.3  chr6              41307045 41308076 (18961983) + Looper-N7_DR      DNA/Kolobok-T2            1   1015     (0) 3100070  
   208   16.9 23.4  0.0  chr6              41308090 41308119 (18961940) + hAT-N131_DR       DNA/hAT-Ac              476    570  (1494) 3100071  
   286   10.6  0.0  0.0  chr6              41308120 41308166 (18961893) C DNAX-16_DR        DNA                    (87)    336     290 3100072  
   223   12.5  9.6  1.3  chr6              41308179 41308251 (18961808) + Zisupton-6_DR     DNA/Zisupton           8936   9014 (13102) 3100073 *
  2879    8.2  5.4  0.6  chr6              41308193 41308657 (18961402) C Mariner-N38_DR    DNA/TcMar-Tc1           (7)    540      54 3100074  
   209   21.6  6.3  8.3  chr6              41308252 41308289 (18961770) C EnSpm-N13_DR      DNA/CMC-EnSpm       (13969)   8180    8072 3100075 *
   242   20.8  8.6  5.4  chr6              41308536 41308733 (18961326) + Helitron-4_DR     RC/Helitron           14313  14516 (17352) 3100076 *
   425   20.8 10.9  1.0  chr6              41308659 41308833 (18961226) C DNAX-16_DR        DNA                   (200)    223      32 3100072  
   415   20.7 12.8  5.1  chr6              41308994 41309290 (18960769) + hAT-N126_DR       DNA/hAT-Ac                1    378   (236) 3100077  
   217    2.5  0.0 16.9  chr6              41309539 41309635 (18960424) C DNA-6-N2_DR       DNA                   (762)   4294    4212 3100078  
   205    6.8  1.3  6.7  chr6              41309641 41309719 (18960340) + Helitron-N3B_DR   RC/Helitron            5076   5150  (1454) 3100079  
   200   11.5  3.9  0.0  chr6              41311039 41311090 (18958969) + (TGAA)n           Simple_repeat             3     56     (0) 3100080  
   236   26.5  7.1  0.0  chr6              41311577 41311674 (18958385) + EnSpm-17_DR       DNA/CMC-EnSpm          2725   2829  (6447) 3100081 *
   751   19.2  8.7  7.8  chr6              41311589 41311842 (18958217) C ANGEL             DNA/Kolobok            (31)    278      23 3100082  
   310   27.9  0.0  4.1  chr6              41311872 41311972 (18958087) C DNA2-14_DR        DNA                   (824)   6798    6702 3100083  
  1167   19.9 16.5  1.7  chr6              41311973 41312240 (18957819) C Copia-12_DR-LTR   LTR/Gypsy?             (47)    429       1 3100084  
   905   20.9 12.7  0.3  chr6              41312243 41312534 (18957525) + Merlin-N1_DR      DNA/Merlin               30    357    (12) 3100085  
   241    2.8  8.3  0.0  chr6              41313415 41313450 (18956609) C hAT-N91_DR        DNA/hAT-Ac            (111)    244     206 3100086  
   642   16.2  0.4  4.9  chr6              41313461 41313711 (18956348) + (TAA)n            Simple_repeat             1    602    (69) 3100087  
   459   23.5  0.0  7.5  chr6              41313712 41314028 (18956031) + (CAA)n            Simple_repeat             1    293     (0) 3100088  
   451   12.2  1.4  1.4  chr6              41313997 41314137 (18955922) + DNA-6-N2_DR       DNA                    4157   4297   (759) 3100089 *
   459    7.4  9.6  0.0  chr6              41314031 41314165 (18955894) + DNA-1-7_DR        DNA/PIF-Harbinger       672    819   (619) 3100090 *
   642   16.2  0.4  4.9  chr6              41314138 41314164 (18955895) + (TAA)n            Simple_repeat           603    671     (0) 3100087  
   202   18.1  0.0  7.7  chr6              41314313 41314354 (18955705) + Copia-11J_DR-LTR  LTR/Gypsy?                3     41   (410) 3100091  
  1528   16.6 14.1  1.0  chr6              41314422 41314762 (18955297) + Copia-11J_DR-LTR  LTR/Gypsy?                1    385    (66) 3100092  
  2013   16.2  2.6  5.4  chr6              41314763 41315219 (18954840) + Copia-11F_DR-LTR  LTR/Gypsy?                1    445     (0) 3100093  
   220   23.5  3.5  4.8  chr6              41315206 41315219 (18954840) C Copia-11B_DR-LTR  LTR/Gypsy?            (384)     84       1 3100094 *
   316   22.5  0.0  0.0  chr6              41315220 41315290 (18954769) + Copia-11J_DR-LTR  LTR/Gypsy?              381    451     (0) 3100092  
   215   13.9  3.1 11.7  chr6              41315245 41315309 (18954750) C Gypsy-200_DR-I    LTR/Gypsy            (5238)    258     199 3100095 *
   361    7.5  3.8  0.0  chr6              41315323 41315375 (18954684) + Helitron-N3_DR    RC/Helitron            1528   1582  (1434) 3100096  
   236   17.9 15.4  1.9  chr6              41315324 41315335 (18954724) C ENSPM-6_DR        DNA/CMC-EnSpm       (29869)   2747    2724 3100097 *
  3158    7.3  7.1  2.9  chr6              41315336 41315859 (18954200) C Mariner-N38_DR    DNA/TcMar-Tc1           (0)    547       3 3100098  
   264   23.5  1.5  0.0  chr6              41315376 41315390 (18954669) + ENSPM-6_DR        DNA/CMC-EnSpm         14002  14070 (18546) 3100099 *
   856   11.2  3.0  2.4  chr6              41315727 41315891 (18954168) + CryptonV-N4_DR    DNA/Crypton-V          4960   5125  (8368) 3100100  
   544   10.2  1.3 19.4  chr6              41316894 41317051 (18953008) C EnSpm-N4B_DR      DNA/CMC-EnSpm?         (62)    158      25 3100101  
  1363    8.3 11.2  0.0  chr6              41317065 41317269 (18952790) + Mariner-N8_DR     DNA/TcMar                 2    229     (0) 3100102  
   221   16.3 11.6  0.0  chr6              41317234 41317276 (18952783) + ENSPM-6_DR        DNA/CMC-EnSpm         17877  17924 (14692) 3100103 *
   965   17.4  9.2  0.8  chr6              41317268 41317505 (18952554) C Merlin-1_DR       DNA/Merlin           (8942)   1585    1328 3100104 *
  3582   11.6  7.5  0.2  chr6              41317353 41317938 (18952121) C DNA-X-4_DR        DNA                    (72)   1173     545 3100105  
   347   11.8  8.9  8.9  chr6              41317919 41317938 (18952121) C Merlin-N5_DR      DNA/Merlin           (1692)   2613    2594 3100106 *
  2344    4.8  1.0  0.0  chr6              41317939 41318248 (18951811) + TDR16             DNA/Merlin                1    313     (0) 3100107  
   328    8.8 12.3  0.0  chr6              41318198 41318254 (18951805) C DNA2-8_DR         DNA/CMC-EnSpm         (754)   3653    3590 3100108 *
  3328   12.7  4.3  0.2  chr6              41318250 41318778 (18951281) C DNA-X-4_DR        DNA                   (694)    551       1 3100109  
   631   20.0  5.3  0.6  chr6              41318648 41318798 (18951261) C Merlin-1_DR       DNA/Merlin           (9264)   1263    1106 3100104 *
   751    9.0  0.0  8.1  chr6              41319344 41319476 (18950583) C DNA11TA1B_DR      DNA/CMC-EnSpm           (0)    203      81 3100110  
   209   12.5  2.5  0.0  chr6              41319562 41319601 (18950458) + Mariner-N16_DR    DNA/TcMar-Tc1            58     98   (502) 3100111  
  1067   15.7  5.0  0.5  chr6              41319670 41319848 (18950211) C LTR-11_DR-LTR     LTR                     (6)    187       1 3100112  
   966   19.6  2.1  0.5  chr6              41319903 41320092 (18949967) C LTR-11_DR-LTR     LTR                     (0)    193       1 3100113  
   690   12.6 20.2  1.9  chr6              41320191 41320368 (18949691) C EnSpm-N26B_DR     DNA/CMC-EnSpm          (11)    210       1 3100114  
   359   23.8  5.5 15.9  chr6              41320369 41320568 (18949491) C Mariner-N16_DR    DNA/TcMar-Tc1         (379)    221      40 3100115  
   203   20.9  0.0  0.0  chr6              41320567 41320609 (18949450) + hAT-N90_DR        DNA/hAT-Charlie        1300   1342   (481) 3100116 *
   201   17.4  0.0 14.6  chr6              41321020 41321066 (18948993) C Gypsy-204_DR-I    LTR/Gypsy            (2693)   1205    1165 3100117  
   266   13.8  3.3  5.0  chr6              41321218 41321278 (18948781) + Harbinger-N27_DR  DNA/PIF-Harbinger?       91    150    (70) 3100118 *
   839   25.4  1.0  0.0  chr6              41321278 41321470 (18948589) C ENSPM-6_DR        DNA/CMC-EnSpm        (4126)  27615   27428 3100119  
   529   21.2 28.8  0.0  chr6              41321526 41321695 (18948364) C ENSPM-6_DR        DNA/CMC-EnSpm        (4409)  27332   27121 3100119  
   208   27.0 21.9  0.7  chr6              41321593 41321715 (18948344) + Mariner-N5C_DR    DNA/TcMar              4093   4241  (3680) 3100120 *
   272   24.3  0.0  2.9  chr6              41321941 41322012 (18948047) C ENSPM-6_DR        DNA/CMC-EnSpm       (25254)   7362    7293 3100121 *
   459   13.5  0.0  0.0  chr6              41321950 41322011 (18948048) + DNA2-14_DR        DNA                    5666   5727  (1895) 3100122  
   881   12.6 28.0  1.0  chr6              41322012 41322208 (18947851) C Looper-N7_DR      DNA/PiggyBac            (0)   1015     766 3100123 *
  2241   10.4  0.0  0.3  chr6              41322206 41322512 (18947547) C Harbinger-4N1B_DR DNA/PIF-Harbinger     (857)    306       1 3100124  
  2260   13.0 24.0  0.0  chr6              41322518 41322987 (18947072) C DNA-X-8_DR        DNA                     (2)    910     328 3100125  
   853   10.6  1.6  0.0  chr6              41323000 41323122 (18946937) C DNA-X-8_DR        DNA                   (787)    125       1 3100125  
   248   19.5  3.8  3.8  chr6              41324197 41324276 (18945783) C ANGEL             DNA/Kolobok            (20)    289     210 3100126  
   392   32.7  0.0  0.0  chr6              41324483 41324589 (18945470) + Gypsy-220_DR-I    LTR/Gypsy              3370   3476  (1554) 3100127  
   456   14.6  1.2  1.2  chr6              41324671 41324753 (18945306) C hAT-N57_DR        DNA/hAT-Ac            (945)    341     259 3100128  
   292   29.1  0.0  7.0  chr6              41324754 41324777 (18945282) C hAT-N128_DR       DNA/hAT-Charlie       (186)    627     528 3100129  
   946    5.5  0.0  4.7  chr6              41324785 41324918 (18945141) C DNA8-12_DR        DNA                   (190)    136       9 3100130  
   291   13.7  0.0 14.9  chr6              41325008 41325084 (18944975) C Kolobok-N10C_DR   DNA/Kolobok           (277)     67       1 3100131  
   539    9.9  0.0  0.0  chr6              41325239 41325309 (18944750) + TDR13             DNA                       8     78   (694) 3100132  
  3516   11.2  7.0  0.2  chr6              41325318 41325870 (18944189) + TDR13             DNA                     182    772     (0) 3100133  
   375   20.0  5.0  0.9  chr6              41326672 41326694 (18943365) C IS3EU-1_DR        DNA/IS3EU            (4605)   4099    3995 3100134  
   470    9.0  6.4  0.0  chr6              41326695 41326772 (18943287) + ANGEL             DNA/Kolobok              98    180   (129) 3100135  
   888   13.8  0.6  0.0  chr6              41326783 41326942 (18943117) C EnSpm-N28_DR      DNA/CMC-EnSpm         (182)    175      15 3100136  
  2568   16.1 26.6  5.4  chr6              41326964 41327888 (18942171) C hAT-N49_DR        DNA/hAT-Ac              (0)   1111       1 3100137  
  1053    9.5  0.0  2.8  chr6              41329309 41329798 (18940261) + (TAGA)n           Simple_repeat             1    476     (0) 3100138 *
  1082   14.1  0.0  4.8  chr6              41329669 41330168 (18939891) + (TGGA)n           Simple_repeat             1    475     (0) 3100139  
  1044   13.8  0.0  9.4  chr6              41329973 41330360 (18939699) + (TAGA)n           Simple_repeat             1    351     (0) 3100140 *
   815   17.4  0.0 10.0  chr6              41330201 41330398 (18939661) + (TGGA)n           Simple_repeat             1    180     (0) 3100141 *
  1199   20.9  8.7  6.1  chr6              41330399 41330833 (18939226) + Polinton-4_DR     DNA/Maverick          12326  12851  (7436) 3100142  
  1030   16.2  0.0  5.9  chr6              41330427 41330708 (18939351) + (TGGA)n           Simple_repeat             1    383     (0) 3100143 *
   853    0.0  0.0  0.0  chr6              41330709 41330834 (18939225) + (TAGA)n           Simple_repeat             1    126     (0) 3100144  
   622    2.8  0.9  4.6  chr6              41330742 41330854 (18939205) C MOSAT_DR          Satellite             (888)   1199    1091 3100145 *
  3945   13.2  2.9  8.1  chr6              41332259 41333052 (18937007) + TC1DR2            DNA/TcMar-Tc1           121    876     (0) 3100146  
  3171    5.9  0.3  0.0  chr6              41333046 41333437 (18936622) C DIRS-N2_DR        LTR/Ngaro               (0)   6029    5637 3100147 *
   228   15.9  0.0  0.0  chr6              41333868 41333911 (18936148) + IS3EU-4_DR        DNA/IS3EU             14090  14133   (896) 3100148  
   210   22.9  0.0  0.0  chr6              41333912 41333922 (18936137) C EnSpm-N13_DR      DNA/CMC-EnSpm       (16117)   6032    5972 3100149  
  5390    3.8  3.4  0.0  chr6              41334890 41335541 (18934518) + HarbingerN2_DR    DNA/PIF-Harbinger         1    674     (0) 3100150  
   295   10.9  0.0  0.0  chr6              41335573 41335618 (18934441) + Merlin-N3_DR      DNA/Merlin              129    174    (81) 3100151  
  1466   14.9  9.4  2.3  chr6              41335643 41335971 (18934088) + Kolobok-N1_DR     DNA/Kolobok-T2?          30    381   (418) 3100152  
  2596    9.8  4.9  1.6  chr6              41336095 41336519 (18933540) + Kolobok-N6_DR     DNA/Kolobok-T2?          29    467     (0) 3100153  
   396   15.5  0.0  0.0  chr6              41336520 41336586 (18933473) + Merlin-N3_DR      DNA/Merlin              189    255     (0) 3100154  
   669    8.2  3.5  3.5  chr6              41337421 41337534 (18932525) C TDR23             DNA                     (0)   1147    1034 3100155  
   776   11.6 28.5  0.8  chr6              41337615 41337814 (18932245) C HE1_DR1           SINE/tRNA-V-RTE       (147)    255       1 3100156  
   721   17.0 18.1  3.9  chr6              41337815 41337842 (18932217) C DNA8-17_DR        DNA/hAT-Tip100        (470)   1343    1285 3100157  
   237    7.2  2.3  2.3  chr6              41337815 41337857 (18932202) C EnSpm-N26B_DR     DNA/CMC-EnSpm         (178)     43       1 3100158 *
   880   11.3 20.8  0.0  chr6              41337861 41338028 (18932031) + DNA11TA1_DR       DNA/CMC-EnSpm             1    203     (0) 3100159  
   461   14.3 10.4 12.8  chr6              41338821 41338964 (18931095) + hAT-N39_DR        DNA/hAT-Tip100         1038   1178   (416) 3100160  
  1009    9.0  7.6  2.8  chr6              41338968 41339138 (18930921) C HE1_DR1           SINE/tRNA-V-RTE        (26)    376     198 3100161  
  1701   12.9  3.3  4.7  chr6              41339148 41339512 (18930547) + hAT-N46_DR        DNA/hAT-Tip100          444    803     (1) 3100162  
   747   10.6  8.7  3.8  chr6              41339586 41339712 (18930347) + SINE2-4_DR        SINE/tRNA-V-RTE         232    364     (7) 3100163  
   709   13.7  6.8  5.4  chr6              41339590 41339736 (18930323) + HATN17_DR         DNA/hAT-Tip100          345    493  (1054) 3100164 *
   727   12.6 15.2  1.2  chr6              41339948 41340092 (18929967) + hAT-N129_DR       DNA/hAT-Ac                1    165   (599) 3100165  
  2138   10.8  9.0  1.0  chr6              41340100 41340475 (18929584) + hAT-N129_DR       DNA/hAT-Ac              357    762     (2) 3100166  
   526   15.4  1.1  2.2  chr6              41340394 41340486 (18929573) + DNA6-1_DR         DNA/hAT-hAT5            765    856   (293) 3100167 *
  1727   14.1  6.2  3.0  chr6              41340834 41341184 (18928875) C LOOPERN3B_DR      DNA/Kolobok-T2          (0)   1049     688 3100168  
 54642    0.1  0.1  0.0  chr6              41341185 41347313 (18922746) + DIRS1_DR          LTR/DIRS                  1   6132     (0) 3100169  
   299   19.3  0.0  6.8  chr6              41347255 41347332 (18922727) C DIRS1c_DR         LTR                   (284)   5652    5580 3100170 *
   588   18.1 21.0  0.0  chr6              41347311 41347448 (18922611) C LOOPERN3B_DR      DNA/Kolobok-T2        (362)    687     521 3100168  
  2080   11.6  1.6  0.6  chr6              41347475 41347794 (18922265) C LOOPERN3B_DR      DNA/Kolobok-T2        (726)    323       1 3100168  
   200    4.6  0.0  4.6  chr6              41348731 41348798 (18921261) C hAT-N178B_DR      DNA/hAT-Ac           (1682)    201     137 3100171 *
   219   10.5  0.0  0.0  chr6              41348744 41348800 (18921259) C hAT-N47C_DR       DNA/hAT-Tip100       (2242)    217     161 3100172  
   216    9.1  0.0  0.0  chr6              41348755 41348809 (18921250) + DNA-6-N2_DR       DNA                     789    843  (4213) 3100173 *
   317    8.3  0.0  0.0  chr6              41348876 41348984 (18921075) + (TTTA)n           Simple_repeat             4    112     (0) 3100174  
   536   11.9 25.7  3.3  chr6              41349013 41349036 (18921023) + DNA8-25_DR        DNA                    1984   2163  (1804) 3100175  
   600   12.3 12.9  1.4  chr6              41349037 41349160 (18920899) C EnSpm-22N2_DR     DNA/CMC-EnSpm        (1169)   4378    4241 3100176  
   370   12.2 31.3  0.8  chr6              41349074 41349172 (18920887) + HATN17_DR         DNA/hAT-Tip100          354    482  (1065) 3100177 *
  1059   21.5  3.0  2.1  chr6              41350409 41350641 (18919418) + EnSpm-6N1_DR      DNA/CMC-EnSpm          6021   6255  (2981) 3100178 *
  2399   12.3  0.9  0.0  chr6              41350434 41350775 (18919284) + SINE2-3B_DR       SINE/tRNA-V               7    351     (0) 3100179  
   966   14.0  0.9  9.7  chr6              41350816 41351028 (18919031) C DNA11TA1_DR       DNA/CMC-EnSpm           (0)    203       8 3100180  
   267    6.8  0.0  0.0  chr6              41351055 41351098 (18918961) C ERV1-7_DR-I       LTR/ERV1             (4640)   2063    2020 3100181  
   414   29.4  2.9 11.2  chr6              41351608 41351917 (18918142) C DNA9-N2_DR        DNA                  (4549)   7922    7636 3100182 *
   514   31.9  0.7  7.2  chr6              41351641 41351920 (18918139) C DIRS1b_DR         LTR/DIRS              (611)   5444    5182 3100183  
   248   24.4  1.8  5.5  chr6              41352019 41352131 (18917928) C Dada-U1A_DR       DNA/Dada             (7077)   3902    3794 3100184 *
   562   12.1  3.0  0.0  chr6              41352038 41352136 (18917923) + hAT-N164_DR       DNA/hAT-Tip100          830    931  (1109) 3100185  
   246    5.6  8.3  0.0  chr6              41352105 41352140 (18917919) + DNA2-7_DR         DNA                    2408   2446  (7204) 3100186 *
  1971    4.5  4.1  0.0  chr6              41352141 41352385 (18917674) + HATN8_DR          DNA/Zisupton              1    255     (0) 3100187  
  2536    5.5 12.7  0.2  chr6              41352386 41352786 (18917273) C Mariner-N38_DR    DNA/TcMar-Tc1          (95)    452       2 3100188  
  1559   11.0  3.9  2.1  chr6              41352386 41352419 (18917640) C hAT-N168B_DR      DNA/hAT-Charlie       (167)    488     205 3100189 *
   251    6.5  0.0  0.0  chr6              41352761 41352791 (18917268) + Merlin-1_DR       DNA/Merlin             2726   2756  (7771) 3100190  
  1234    9.9  3.9  0.9  chr6              41352877 41353080 (18916979) + DNA15TA1_DR       DNA/CMC-EnSpm            55    264   (178) 3100191  
   647   21.1  1.8  3.7  chr6              41353131 41353297 (18916762) + Mariner-N37_DR    DNA/TcMar-Tc1           171    334   (327) 3100192  
  4773    4.4  0.0  0.3  chr6              41353380 41353950 (18916109) + SINE3-1a          SINE/5S-Deu-L2            2    570     (0) 3100193  
   388   11.9  0.0 16.7  chr6              41353888 41353978 (18916081) + L2-56_DR          LINE/L2                1174   1252     (0) 3100194 *
   245    7.2  2.7  4.2  chr6              41353930 41354002 (18916057) C hAT-N178B_DR      DNA/hAT-Ac           (1696)    187     116 3100195 *
   231   20.3 10.2  0.0  chr6              41353977 41354035 (18916024) C Mariner-N37_DR    DNA/TcMar-Tc1         (308)    353     289 3100196 *
   248   14.3  0.0  2.4  chr6              41354040 41354082 (18915977) C Mariner-N37_DR    DNA/TcMar-Tc1         (619)     42       1 3100196  
   307   10.2  8.2  0.0  chr6              41355157 41355205 (18914854) C HarbingerN6B_DR   DNA/PIF-Harbinger       (0)    722     670 3100197 *
  1047   12.9 12.3  0.9  chr6              41355199 41355393 (18914666) C HarbingerN6B_DR   DNA/PIF-Harbinger     (438)    284      68 3100197  
   228   22.5  9.6 11.9  chr6              41355371 41355393 (18914666) + ENSPM-6_DR        DNA/CMC-EnSpm         22361  22380 (10236) 3100198 *
  1423    3.8  6.0  0.0  chr6              41355394 41355577 (18914482) C hAT-N4C_DR        DNA/hAT-Charlie         (0)    195       1 3100199  
  1542   20.6  1.5  2.8  chr6              41355669 41355992 (18914067) C HarbingerN6_DR    DNA/PIF-Harbinger      (69)    324       5 3100200  
   528   18.1 10.7  0.0  chr6              41356459 41356635 (18913424) C L1-21_DR          LINE/L1                (70)   5944    5749 3100201  
  4621   11.3  9.6  0.6  chr6              41356652 41357398 (18912661) + DNA-X-2_DR        DNA                       1    814     (2) 3100202  
  2192    3.3 13.3  0.0  chr6              41358200 41358500 (18911559) + hAT-N163C_DR      DNA/hAT-Charlie           1    341   (569) 3100203  
   307    8.3  4.1  2.0  chr6              41358485 41358533 (18911526) + hAT-N181_DR       DNA/hAT-Tip100          435    484  (1080) 3100204 *
 10504    3.7  3.7  0.3  chr6              41358500 41359808 (18910251) + DNA-5-5_DR        DNA/hAT                   1   1353     (0) 3100205  
   626   13.0  0.0  0.0  chr6              41359721 41359820 (18910239) + hAT-N181_DR       DNA/hAT-Tip100         1057   1156   (408) 3100206 *
   495   10.0  1.2  1.2  chr6              41359752 41359832 (18910227) + hAT-N101_DR       DNA/hAT-Ac             1086   1166   (813) 3100207 *
  4968    0.9  0.4  0.2  chr6              41359805 41360362 (18909697) + hAT-N163C_DR      DNA/hAT-Charlie         352    910     (0) 3100208  
   241    9.2  8.9  3.4  chr6              41360327 41360367 (18909692) C TDR19             DNA/hAT-Charlie       (168)    237     194 3100209 *
   728   13.2 27.9  3.5  chr6              41360368 41360616 (18909443) + hAT-N166_DR       DNA/hAT-hAT5              1    308   (232) 3100210  
  1289    5.5  2.2  1.6  chr6              41360617 41360799 (18909260) C LOOPERN3B_DR      DNA/Kolobok-T2          (0)   1049     866 3100211  
  2569    9.8  0.3  0.0  chr6              41360804 41361149 (18908910) C LOOPERN3B_DR      DNA/Kolobok-T2        (702)    347       1 3100212  
  1017   13.5  2.0  2.0  chr6              41361160 41361356 (18908703) + hAT-N166_DR       DNA/hAT-hAT5            344    540     (0) 3100213  
   459    8.8  0.0  0.0  chr6              41361660 41361727 (18908332) C L2-5_DRe          LINE/L2                 (0)   2227    2160 3100214  
   260   19.3  1.8  0.0  chr6              41362220 41362276 (18907783) + TDR13D            DNA                       1     58   (704) 3100215  
   458   20.4  5.3  0.0  chr6              41362283 41362395 (18907664) + TDR13D            DNA                     211    329   (433) 3100216  
  1262   14.1  0.0  1.2  chr6              41362460 41362703 (18907356) C Mariner-N38_DR    DNA/TcMar-Tc1          (11)    536     296 3100217  
   566   11.6  1.2  0.0  chr6              41362714 41362799 (18907260) C Mariner-N38_DR    DNA/TcMar-Tc1         (460)     87       1 3100217  
   269   15.8  0.0 12.7  chr6              41362800 41362843 (18907216) + MuDR-2_DR         DNA/MULE-MuDR         18118  18152  (5781) 3100218  
   216   26.6  8.2  8.7  chr6              41362844 41362926 (18907133) C ANGEL             DNA/Kolobok            (59)    232      21 3100219  
   395   25.5  6.4  0.0  chr6              41363048 41363141 (18906918) C SINE3-1           SINE/5S-Deu-L2         (36)    554     455 3100220  
   214   27.1  9.2  5.3  chr6              41363058 41363166 (18906893) + EnSpm-N48B_DR     DNA/CMC-EnSpm          1340   1452  (5507) 3100221 *
   931   27.5  3.1  1.9  chr6              41363145 41363395 (18906664) C SINE3-1           SINE/5S-Deu-L2        (271)    319      66 3100220  
   731   12.3  0.8  0.8  chr6              41363396 41363526 (18906533) C Harbinger-3N2_DR  DNA/PIF-Harbinger       (1)    271     141 3100222 *
  2820   12.6  3.7  1.6  chr6              41363525 41364009 (18906050) C LOOPERN4B_DR      DNA/Kolobok-T2          (8)    495       1 3100223  
   485   18.0 18.0  0.0  chr6              41364010 41364130 (18905929) C Harbinger-3N2_DR  DNA/PIF-Harbinger     (129)    143       1 3100222  
  1802   13.0 17.6  0.4  chr6              41364277 41364724 (18905335) C TDR7              DNA                     (0)    541      17 3100224  
   597   17.2  6.6  0.0  chr6              41364723 41364873 (18905186) C TDR6              DNA                    (88)    162       2 3100225 *
   453   25.2  3.6  7.5  chr6              41364874 41364905 (18905154) + DNA-8-24_DR       DNA/hAT-Tip100          604    750  (1033) 3100226  
   280   19.8  0.0  7.6  chr6              41365129 41365199 (18904860) C ASAT_CY           Satellite             (103)    159      94 3100227  
  1387    9.1  0.5  1.0  chr6              41365200 41365400 (18904659) C ENSPM-6_DR        DNA/CMC-EnSpm        (9866)  22750   22551 3100228  
   389   22.9  7.0 17.3  chr6              41366421 41366461 (18903598) C DNA-X-17_DR       DNA                   (724)   1650    1643 3100229  
  1029   19.4 17.1  4.6  chr6              41366462 41366946 (18903113) C hAT-N126D_DR      DNA/hAT-Ac              (0)    614      58 3100230  
  1647   10.9 18.7  1.1  chr6              41366947 41367251 (18902808) + TC1DR3            DNA/TcMar-Tc1             1    358   (867) 3100231 *
  4002   10.1  2.4  0.8  chr6              41367233 41367813 (18902246) + TC1DR3            DNA/TcMar-Tc1           636   1225     (0) 3100232  
   236   15.0  0.0  0.0  chr6              41367779 41367818 (18902241) C DNA8-26_DR        DNA                  (2990)   1540    1501 3100233 *
   316   19.1  0.0  1.6  chr6              41367810 41367873 (18902186) C hAT-N126B_DR      DNA/hAT-Ac            (537)     63       1 3100234  
   251   16.9  8.5  0.0  chr6              41367882 41367940 (18902119) C Kolobok-N14B_DR   DNA/Kolobok-T2?        (39)   2072    2009 3100235  
   740   17.5  0.0  0.7  chr6              41367957 41368094 (18901965) C Kolobok-N14_DR    DNA/Kolobok-T2?       (179)    240     104 3100236  
   202   12.8  5.1  0.0  chr6              41368287 41368325 (18901734) + SAT-19_DR         Satellite                67    107  (1668) 3100237  
  1446   12.2 14.9  0.0  chr6              41369751 41370005 (18900054) C TC1DR3            DNA/TcMar-Tc1           (0)   1225     933 3100238  
  2346    8.4  1.0  0.0  chr6              41370021 41370331 (18899728) C TC1DR3            DNA/TcMar-Tc1         (911)    314       1 3100239  
  2555    9.0  0.8  4.4  chr6              41370374 41370747 (18899312) + SINE2-4_DR        SINE/tRNA-V-RTE           5    365     (6) 3100240  
  5570   11.7 13.0  2.3  chr6              41370977 41372023 (18898036) + Harbinger-4N1B_DR DNA/PIF-Harbinger         8   1163     (0) 3100241  
  1382   18.9 11.5  2.9  chr6              41372825 41373232 (18896827) C HarbingerN6B_DR   DNA/PIF-Harbinger       (0)    722     281 3100242  
  1014   13.2  9.2  8.5  chr6              41373253 41373533 (18896526) + EnSpm-N3C_DR      DNA/CMC-EnSpm             1    283     (0) 3100243  
  1617   10.2  6.4  0.0  chr6              41373568 41373833 (18896226) + EnSpm-N3C_DR      DNA/CMC-EnSpm             1    283     (0) 3100244  
  1598   10.1  5.6  0.3  chr6              41373870 41374137 (18895922) + EnSpm-N3C_DR      DNA/CMC-EnSpm             2    283     (0) 3100245  
  1569   11.8  4.8  0.0  chr6              41374172 41374441 (18895618) + EnSpm-N3C_DR      DNA/CMC-EnSpm             1    283     (0) 3100246  
   882   21.8  8.1  0.0  chr6              41374451 41374684 (18895375) C HarbingerN6B_DR   DNA/PIF-Harbinger     (469)    253       1 3100242  
   442   22.2  3.8  9.9  chr6              41374879 41375038 (18895021) C Polinton-1N1_DR   DNA/Maverick         (1207)  14262   14112 3100247 *
  1796    9.3  1.9 16.6  chr6              41374909 41375267 (18894792) C HE1_DR1           SINE/tRNA-V-RTE        (20)    382      69 3100248  
  1096   21.1  1.5 21.4  chr6              41375268 41375306 (18894753) C DNA2-7_DR         DNA                  (4890)   4755    4424 3100249  
   337   29.5  6.7  3.7  chr6              41376355 41376370 (18893689) + EnSpm-N40_DR      DNA/CMC-EnSpm          3198   3337  (2057) 3100250  
  1215   10.8  4.3  0.0  chr6              41376371 41376556 (18893503) C TDR19C            DNA/hAT-Charlie         (7)    389     196 3100251  
  7199    5.2 11.2  2.0  chr6              41376875 41377997 (18892062) C Kolobok-N9_DR     DNA/Kolobok-T2          (0)   1355       1 3100252  
   867   11.3 10.7  0.0  chr6              41378197 41378346 (18891713) + HE1_DR1           SINE/tRNA-V-RTE          26    191   (211) 3100253  
   632   18.0 16.4  2.5  chr6              41378199 41378375 (18891684) C EnSpm-N42B_DR     DNA/CMC-EnSpm         (925)   3379    3179 3100254 *
  6843    8.7  1.3  0.8  chr6              41378350 41379322 (18890737) C L2-3_DRe          LINE/L2               (157)   4911    3934 3100255  
  4169    3.0  3.4  0.1  chr6              41380190 41381012 (18889047) C hAT-2n1_DR        DNA/hAT-Charlie         (0)   1210       1 3100256  
   267   13.9  0.0  0.0  chr6              41381479 41381521 (18888538) + Harbinger-N32_DR  DNA/PIF-Harbinger         2     44   (362) 3100257  
   238   18.0  4.0  0.0  chr6              41381527 41381576 (18888483) + hAT-N22B_DR       DNA/hAT-Ac              959   1010   (369) 3100258  
   228   23.6  0.0  9.4  chr6              41381545 41381614 (18888445) C DIRS-1E-LTR_DR    LTR/Ngaro             (160)    530     467 3100259 *
   835   12.7  7.6  6.4  chr6              41381558 41381742 (18888317) C HE1_DR1           SINE/tRNA-V-RTE        (40)    362     176 3100260  
  1064   11.5  3.0  1.2  chr6              41381800 41381966 (18888093) + hAT-N154_DR       DNA/hAT-Tip100          165    334  (1061) 3100261  
   568   16.9  9.5  2.5  chr6              41381851 41381990 (18888069) C EnSpm-N10_DR      DNA/CMC-EnSpm        (3175)   6133    5994 3100262 *
   207   12.8  2.1  0.0  chr6              41381969 41382015 (18888044) + EnSpm-6N1_DR      DNA/CMC-EnSpm          6378   6425  (2811) 3100263 *
  1664   13.0  8.0  0.0  chr6              41382161 41382459 (18887600) + Kolobok-N5_DR     DNA/Kolobok-T2?         111    433    (52) 3100264  
   222   23.3  2.7  1.3  chr6              41382582 41382655 (18887404) C HATN11B_DR        DNA/hAT               (164)    526     452 3100265  
   200   11.8  4.5 11.1  chr6              41382630 41382696 (18887363) + SAT-23_DR         Satellite              2924   2986  (1718) 3100266 *
  3574   13.8 23.2  2.1  chr6              41383253 41384138 (18885921) C DNA-8-3_DR        DNA/P                  (56)   1107      38 3100267  
   245   27.0  1.0  6.4  chr6              41384113 41384142 (18885917) + DNA2-7_DR         DNA                    4988   5012  (4638) 3100268 *
  4632    4.0  0.0  2.0  chr6              41384143 41384708 (18885351) + Harbinger-8N1_DR  DNA/PIF-Harbinger         1    555     (0) 3100269  
  2421   18.4  3.0 11.7  chr6              41384725 41385437 (18884622) C IS3EU-4_DR        DNA/IS3EU            (3172)  11857   11201 3100270  
   213   13.3  0.0  0.0  chr6              41386270 41386299 (18883760) + hAT-N117_DR       DNA/hAT-Tip100         1605   1634  (1023) 3100271  
   213   14.1  5.8  7.3  chr6              41386304 41386372 (18883687) + hAT-N117_DR       DNA/hAT-Tip100         1766   1833   (824) 3100272  
   212   15.2  0.0  0.0  chr6              41386348 41386380 (18883679) + hAT-N117_DR       DNA/hAT-Tip100         1602   1634  (1023) 3100273 *
   220   12.7  5.3  3.5  chr6              41386385 41386441 (18883618) + hAT-N117_DR       DNA/hAT-Tip100         1766   1823   (834) 3100274  
  1369   11.8  0.0  0.5  chr6              41386443 41386638 (18883421) C hAT-N66B_DR       DNA/hAT-Charlie         (0)    195       1 3100275  
   200   16.1  0.0  0.0  chr6              41386640 41386670 (18883389) + HarbingerN6_DR    DNA/PIF-Harbinger         1     31   (362) 3100276  
  3866    4.4  0.0  0.0  chr6              41386671 41387127 (18882932) + hAT-N18_DR        DNA/hAT-Charlie           3    459  (1060) 3100277  
   352   11.8  0.6  1.8  chr6              41387124 41387199 (18882860) + hAT-N18_DR        DNA/hAT-Charlie        1165   1209   (310) 3100278 *
   307   15.5  0.0  1.7  chr6              41387155 41387213 (18882846) + DNA2-2B_DR        DNA                     703    760   (169) 3100279 *
  1888    4.9  1.2  1.2  chr6              41387199 41387445 (18882614) + hAT-N18_DR        DNA/hAT-Charlie        1272   1518     (1) 3100280  
  1790   12.8 10.8  6.9  chr6              41387447 41387797 (18882262) + HarbingerN6_DR    DNA/PIF-Harbinger        30    393     (0) 3100281  
  3916   13.7  8.7  2.6  chr6              41388058 41388785 (18881274) + TDR13             DNA                       1    771     (1) 3100282  
   274   22.2  2.5  0.0  chr6              41388825 41388905 (18881154) C hAT-N164B_DR      DNA/hAT-Tip100        (646)    943     861 3100283  
   241   25.5  0.0  0.0  chr6              41389117 41389167 (18880892) C hAT-N22B_DR       DNA/hAT-Ac            (418)    961     911 3100284  
   334   27.3 14.0  2.4  chr6              41389728 41389877 (18880182) + Harbinger-N25_DR  DNA/PIF-Harbinger       138    304   (272) 3100285 *
   382   21.4  3.1 13.6  chr6              41389747 41389941 (18880118) + hAT-N103_DR       DNA/hAT-Charlie          73    249   (438) 3100286  
  1877    6.6  3.3  0.0  chr6              41391195 41391437 (18878622) + DNA-3-2B_DR       DNA/PIF-Harbinger       582    832     (0) 3100287  
  1828    8.1 17.2  1.7  chr6              41391456 41391768 (18878291) + hAT-N187_DR       DNA/hAT-Charlie         817   1177     (0) 3100288  
   622   18.6  5.5  5.5  chr6              41391595 41391793 (18878266) C hAT-N168_DR       DNA/hAT-Charlie      (1500)    356     158 3100289 *
   389   27.3 10.3  7.4  chr6              41392691 41392991 (18877068) C ANGEL             DNA/Kolobok             (0)    309       1 3100290  
   260   25.3  1.8  6.4  chr6              41392890 41392948 (18877111) C EnSpm-8_DR        DNA/CMC-EnSpm         (993)   8448    8340 3100291 *
   290   18.2  0.0  0.0  chr6              41392949 41393003 (18877056) C DNA2-16_DR        DNA                  (7961)  10090   10036 3100292  
   230   24.1  0.0  0.0  chr6              41393612 41393669 (18876390) C Merlin-N5_DR      DNA/Merlin              (0)   4305    4248 3100293  
  1579   18.4 18.9  1.6  chr6              41393670 41393834 (18876225) + TDR5              DNA/CMC-EnSpm             2    220  (2019) 3100294  
  1364   11.2  0.0  0.0  chr6              41393835 41394021 (18876038) + TDR3B             DNA/hAT-Charlie           2    188     (5) 3100295  
  1579   18.4 18.9  1.6  chr6              41394022 41394305 (18875754) + TDR5              DNA/CMC-EnSpm           221    601  (1638) 3100294  
   908    9.9  0.8  0.8  chr6              41394538 41394669 (18875390) + SINE2-5_DR        SINE/tRNA-V-RTE         151    282     (0) 3100296  
   837   11.3  1.9  2.6  chr6              41394670 41394686 (18875373) + hAT-N137_DR       DNA/hAT-Ac             2569   2716   (855) 3100297  
  1716   16.3  6.1  2.6  chr6              41394820 41395229 (18874830) C HATN1_DR          DNA/hAT                 (3)    424       1 3100298  
   398    5.2  1.1  1.1  chr6              41395664 41395839 (18874220) + (TTTC)n           Simple_repeat             4    179     (0) 3100299  
   279   17.4  1.0 17.9  chr6              41398341 41398438 (18871621) + hAT-N124_DR       DNA/hAT-Ac              495    578   (389) 3100300 *
   421   21.1  0.0  4.2  chr6              41398352 41398450 (18871609) C hAT-N49_DR        DNA/hAT-Ac            (448)    663     569 3100301  
  1253   13.7  7.9  1.9  chr6              41398504 41398756 (18871303) C TDR23             DNA                   (810)    337      70 3100302  
   303   26.8  1.1  3.5  chr6              41398781 41398796 (18871263) C DNA9-3_DR         DNA/MULE-MuDR?       (5587)   5792    5779 3100303  
  4126   14.8  7.0  0.8  chr6              41398797 41399523 (18870536) + TDR13             DNA                       1    772     (0) 3100304  
   269   10.4  8.3  0.0  chr6              41399524 41399568 (18870491) C TDR23             DNA                  (1085)     62      14 3100302  
   510   11.1 19.2  0.0  chr6              41399636 41399734 (18870325) C Harbinger-N31B_DR DNA/PIF-Harbinger       (0)    681     564 3100305  
   394   22.8  0.0  0.0  chr6              41399774 41399852 (18870207) C hAT-N49_DR        DNA/hAT-Ac            (464)    647     569 3100306 *
   487   19.5  8.9  3.0  chr6              41399846 41400035 (18870024) C ASAT_CY           Satellite              (57)    205       5 3100307  
   203   27.0 11.6  2.4  chr6              41399908 41400097 (18869962) + Mariner-N31_DR    DNA/TcMar-Tc1           279    485    (55) 3100308 *
   222   14.3  7.1  0.0  chr6              41401101 41401156 (18868903) + EnSpm-N21_DR      DNA/CMC-EnSpm             1     60   (419) 3100309 *
   256    9.1  0.0  0.0  chr6              41401140 41401184 (18868875) C Harbinger-N31_DR  DNA/PIF-Harbinger     (543)    119      75 3100310  
  1345   17.2  3.8  0.5  chr6              41401185 41401441 (18868618) C TDR5              DNA/CMC-EnSpm           (0)    544     292 3100311  
   469   11.9  0.0  0.0  chr6              41401409 41401473 (18868586) + DNAX-10B_DR       DNA                      18     82  (1092) 3100312 *
  2708    8.7  3.6  4.1  chr6              41401474 41401917 (18868142) + HATN2_DR          DNA/hAT                   1    442   (777) 3100313  
   208   23.6  0.0  3.9  chr6              41401931 41401983 (18868076) C EnSpm-N13_DR      DNA/CMC-EnSpm       (11648)  10501   10451 3100314 *
  6723   12.1  4.3  1.2  chr6              41401961 41403017 (18867042) + DNAX-10B_DR       DNA                      84   1173     (1) 3100315  
  1373    9.9 13.6  0.4  chr6              41403018 41403260 (18866799) + HarbingerN7_DR    DNA/PIF-Harbinger         1    275   (203) 3100316  
   207    9.4  3.1  0.0  chr6              41403267 41403298 (18866761) C CryptonV-N5_DR    DNA/Crypton-V       (13957)  10580   10548 3100317 *
   241    6.9  0.0  0.0  chr6              41403271 41403299 (18866760) + IS3EU-5_DR        DNA/IS3EU              3614   3642  (4646) 3100318  
   846   12.1  0.0  0.0  chr6              41403301 41403424 (18866635) C TDR5              DNA/CMC-EnSpm         (107)    275     152 3100311  
   449   19.8  0.9  1.8  chr6              41403497 41403609 (18866450) + L2-57_DR          LINE/L2                 929   1040     (3) 3100319  
  1961   14.8  4.0  2.8  chr6              41403901 41404330 (18865729) C EnSpm-N21_DR      DNA/CMC-EnSpm          (44)    435       1 3100320  
  7153    9.5  9.0  2.6  chr6              41405166 41406328 (18863731) C LOOPERN5_DR       DNA/Kolobok-T2          (0)   1237       2 3100321  
   213   17.1  0.0  6.8  chr6              41406401 41406557 (18863502) + EnSpm-22N2_DR     DNA/CMC-EnSpm          2271   2417  (3130) 3100322 *
   381    7.5  3.7  0.6  chr6              41406429 41406453 (18863606) + DNA-8-29_DR       DNA/hAT-Tip100          795    886   (134) 3100323  
   606   17.8  0.0  0.8  chr6              41406454 41406572 (18863487) + Zisupton-6_DR     DNA/Zisupton           1196   1313 (20803) 3100324  
   397   12.7  1.4  4.2  chr6              41406458 41406473 (18863586) C Dada-U6_DR        DNA/Dada             (1755)   7208    7175 3100325 *
   500    3.2  4.9  0.0  chr6              41406474 41406596 (18863463) C hAT-N39_DR        DNA/hAT-Tip100        (252)   1342    1214 3100326  
   471   10.8  1.8  0.6  chr6              41406558 41406571 (18863488) C EnSpm-N48_DR      DNA/CMC-EnSpm        (1645)   1932    1778 3100327 *
   381    7.5  3.7  0.6  chr6              41406573 41406590 (18863469) + DNA-8-29_DR       DNA/hAT-Tip100          887    961    (59) 3100323  
   397   12.7  1.4  4.2  chr6              41406597 41406658 (18863401) C Dada-U6_DR        DNA/Dada             (1755)   7174    7031 3100325  
   402   22.1  4.3 11.1  chr6              41408333 41408356 (18861703) + Zisupton-2_DR     DNA/Zisupton           2825   2885  (2169) 3100328  
   484   18.9  1.9  0.0  chr6              41408357 41408462 (18861597) C L2-1B_DR          LINE/L2                 (3)   1005     898 3100329  
   402   22.1  4.3 11.1  chr6              41408463 41408495 (18861564) + Zisupton-2_DR     DNA/Zisupton           2886   2977  (2077) 3100328  
   951   18.6  0.0  1.2  chr6              41408519 41408692 (18861367) + LTR-11_DR-LTR     LTR                      15    186     (7) 3100330  
   320    7.0  0.0  0.0  chr6              41408699 41408741 (18861318) + LTR-11_DR-I       LTR                       1     43     (0) 3100331  
  1073   17.9  1.6  1.0  chr6              41408742 41408933 (18861126) + LTR-11_DR-LTR     LTR                       1    193     (0) 3100332  
   223    9.3  0.0  2.3  chr6              41408934 41408977 (18861082) + LTR-11_DR-I       LTR                       1     43     (0) 3100333  
  2178   12.6 16.7  2.4  chr6              41409001 41409407 (18860652) C Harbinger-8N1_DR  DNA/PIF-Harbinger      (88)    467       4 3100334  
   241   24.7  3.9  0.0  chr6              41409354 41409430 (18860629) C DNA2-7_DR         DNA                  (4579)   5071    4992 3100335 *
   446   21.2  1.2  0.0  chr6              41409411 41409495 (18860564) + LTR-11_DR-LTR     LTR                     108    193     (0) 3100336  
   327    2.3  0.0  0.0  chr6              41409496 41409538 (18860521) + LTR-11_DR-I       LTR                       1     43     (0) 3100337  
   848   20.6  0.0  5.6  chr6              41409539 41409728 (18860331) + LTR-11_DR-LTR     LTR                       1    180    (13) 3100338  
   265    5.7  0.0  0.0  chr6              41409739 41409773 (18860286) + LTR-11_DR-I       LTR                       1     35     (8) 3100339  
  1202   15.2  0.0  1.1  chr6              41409781 41409973 (18860086) + LTR-11_DR-LTR     LTR                       1    191     (2) 3100340  
   239    9.5  2.4  0.0  chr6              41409974 41410015 (18860044) + LTR-11_DR-I       LTR                       1     43     (0) 3100341  
   678   19.3  0.0 37.4  chr6              41410016 41410272 (18859787) + LTR-11_DR-LTR     LTR                       1    187     (6) 3100342  
   704   19.7  6.8  5.0  chr6              41410281 41410610 (18859449) C L2-1B_DR          LINE/L2               (608)    400     290 3100329  
   209   10.0  9.1  9.1  chr6              41410562 41410616 (18859443) + EnSpm-6N1_DR      DNA/CMC-EnSpm          1929   1983  (7253) 3100343 *
   202   15.9 10.0  1.3  chr6              41411231 41411300 (18858759) C DNA-TA-4_DR       DNA/TcMar            (7198)   2597    2522 3100344  
  2168   12.9 23.4  3.0  chr6              41413229 41413872 (18856187) + EnSpm-N7_DR       DNA/CMC-EnSpm             1    564  (1675) 3100345  
   569   21.3  4.7  0.0  chr6              41414114 41414240 (18855819) + Harbinger-N27_DR  DNA/PIF-Harbinger?       15    147    (73) 3100346  
   661   19.5 23.7  0.0  chr6              41414339 41414553 (18855506) + Harbinger-2N2_DR  DNA/PIF-Harbinger         5    270   (356) 3100347 *
  1295   16.7  3.4  0.8  chr6              41414553 41414787 (18855272) + Harbinger-2N2_DR  DNA/PIF-Harbinger       385    625     (1) 3100348  
   385   16.9 15.3  0.7  chr6              41415498 41415628 (18854431) + ASAT_CY           Satellite                 6    155   (107) 3100349  
  2361   11.2  4.5  0.5  chr6              41415633 41415991 (18854068) C HE1_DR1           SINE/tRNA-V-RTE        (28)    374       2 3100350  
  1022   15.0 23.1  3.5  chr6              41416062 41416351 (18853708) C hAT-28N1_DR       DNA/hAT-Charlie       (748)    564     220 3100351 *
  1633   10.8  4.9  0.2  chr6              41416096 41416509 (18853550) C hAT-N185B_DR      DNA/hAT?              (675)    681       1 3100352  
   203   22.8  1.8  0.0  chr6              41417855 41417911 (18852148) + Helitron-N2_DR    RC/Helitron            2186   2243   (220) 3100353  
   220   15.2  0.0  0.0  chr6              41418611 41418643 (18851416) C hAT-32N1B_DR      DNA/hAT-Charlie       (649)     34       2 3100354  
  1537   11.0  3.7  0.0  chr6              41419577 41419822 (18850237) + piggyBac-N13_DR   DNA/PiggyBac              1    255   (630) 3100355  
   414   16.0  1.5  0.0  chr6              41419814 41419897 (18850162) C hAT-N168B_DR      DNA/hAT-Charlie       (214)    441     365 3100356 *
  1256   15.4 19.6  3.9  chr6              41419878 41420208 (18849851) + piggyBac-N13B_DR  DNA/PiggyBac           1021   1401     (0) 3100357  
  2150   16.8 12.2  5.9  chr6              41422103 41422658 (18847401) + TC1DR3B           DNA/TcMar-Tc1             1    589   (300) 3100358  
   673   17.2  0.0  1.6  chr6              41422659 41422782 (18847277) C TDR13D            DNA                   (321)    441     320 3100359  
  1164   14.0 28.7  2.6  chr6              41422876 41423147 (18846912) C SINE3-1a          SINE/5S-Deu-L2         (19)    551     211 3100360  
   666   23.6 16.4  0.0  chr6              41423159 41423366 (18846693) + DNA-X-19_DR       DNA                     281    522   (138) 3100361  
   568   21.5  4.4  0.7  chr6              41423414 41423549 (18846510) + DNA13TA1_DR       DNA/TcMar-Tc1           150    290    (28) 3100362 *
  1643   10.9  4.6  4.6  chr6              41423549 41423828 (18846231) + LOOPERN5_DR       DNA/Kolobok-T2           13    292   (945) 3100363  
  1603   10.9  0.4  2.1  chr6              41423842 41424085 (18845974) + LOOPERN5_DR       DNA/Kolobok-T2          998   1237     (0) 3100364  
   512   18.5  7.5  0.8  chr6              41424100 41424219 (18845840) + DNA-X-19_DR       DNA                     533    660     (0) 3100365  
   820   22.3 12.8  0.0  chr6              41424220 41424429 (18845630) + TC1DR3            DNA/TcMar-Tc1           984   1220     (5) 3100366  
  6084    9.0  4.2  4.6  chr6              41426015 41427049 (18843010) + HARBINGERN3B_DR   DNA/PIF-Harbinger         1   1031    (53) 3100367  
   589   17.9  6.3  4.3  chr6              41427069 41427226 (18842833) + SINE3-2_DR        SINE?                     4    164     (0) 3100368  
   650   19.1  4.4  1.2  chr6              41427240 41427398 (18842661) + SINE3-2_DR        SINE?                     1    164     (0) 3100369  
   212   20.0  8.0  0.0  chr6              41427780 41427829 (18842230) + ENSPM-6_DR        DNA/CMC-EnSpm          7700   7753 (24863) 3100370 *
   941   16.4  0.8  0.2  chr6              41427801 41427974 (18842085) + hAT-N141_DR       DNA/hAT-Charlie          49    222   (183) 3100371  
   396   12.7 11.4 10.4  chr6              41430007 41430031 (18840028) + hAT-N134_DR       DNA/hAT?                738    852   (213) 3100372  
   448   12.4 14.6  0.0  chr6              41430032 41430120 (18839939) C ANGEL             DNA/hAT                 (8)    301     200 3100373  
   223   26.9  2.1  0.0  chr6              41430057 41430133 (18839926) C IS4EU-1_DR        DNA/PIF-ISL2EU       (2662)   2342    2264 3100374 *
  1722   14.2  6.8  6.0  chr6              41430134 41430531 (18839528) C TDR17B            DNA/Sola-1              (0)   1546    1146 3100375  
   903   11.1  7.6  2.1  chr6              41430546 41430729 (18839330) C TDR17B            DNA/Sola-1           (1352)    194       1 3100376  
   238   21.6  0.0  3.1  chr6              41430730 41430796 (18839263) C ENSPM-6_DR        DNA/CMC-EnSpm       (17558)  15058   14994 3100377 *
   549   17.0  0.0  6.5  chr6              41430743 41430874 (18839185) C ANGEL             DNA/hAT               (185)    124       1 3100373  
   269   25.6  1.4 10.2  chr6              41430752 41430890 (18839169) + Merlin-2_DR       DNA/Merlin             7295   7422  (6499) 3100378 *
   236   11.1 20.0  0.0  chr6              41431924 41431968 (18838091) + Mariner-N40_DR    DNA/TcMar-Tc1             1     54   (824) 3100379  
  3409    9.6  5.7  1.4  chr6              41431969 41432526 (18837533) + DNA-8-28_DR       DNA/hAT-Tip100?           1    582     (0) 3100380  
  4494    6.0 15.7  0.7  chr6              41432527 41433250 (18836809) + Mariner-N40_DR    DNA/TcMar-Tc1            47    878     (0) 3100381  
  3810   15.3  5.0 17.0  chr6              41434431 41435507 (18834552) + hAT-N124_DR       DNA/hAT-Ac                1    967     (0) 3100382  
  2816   16.2 14.8  3.1  chr6              41436435 41437117 (18832942) + TDR13             DNA                       2    680    (92) 3100383  
  1687   17.4  7.4  0.3  chr6              41437107 41437469 (18832590) + TDR13             DNA                     310    698    (74) 3100384 *
  1586   15.3 20.4  1.9  chr6              41437446 41437837 (18832222) + TDR13             DNA                     310    772     (0) 3100385 *
   243   25.0  2.0  2.0  chr6              41438105 41438202 (18831857) + EnSpm-N13_DR      DNA/CMC-EnSpm          5941   6038 (16111) 3100386  
   223   14.9  6.0  0.0  chr6              41438147 41438213 (18831846) + DNA6-4_DR         DNA                    2115   2185  (1354) 3100387 *
   204   25.0  7.4  3.6  chr6              41438263 41438370 (18831689) C Polinton-1_DR     DNA/Maverick          (756)  17729   17618 3100388  
   717   26.6 21.1  1.5  chr6              41439830 41440222 (18829837) + DNA-N19_DR        DNA                     193    661     (2) 3100389  
   574   15.0 15.0  0.0  chr6              41440223 41440371 (18829688) + Mariner-7_DR      DNA/TcMar-Tc1           635    806   (781) 3100390  
   305   32.7  3.9  2.8  chr6              41440376 41440554 (18829505) + Mariner-7_DR      DNA/TcMar-Tc1           886   1066   (521) 3100391  
  2767   23.0  9.0  1.4  chr6              41440646 41441355 (18828704) + DNA-1-3B_DR       DNA/PIF-Harbinger         1    763     (0) 3100392  
   232   18.2  1.6  9.7  chr6              41442286 41442407 (18827652) + Helitron-2_DR     RC/Helitron           23580  23692  (3720) 3100393 *
   273   19.3  0.9  4.8  chr6              41442320 41442428 (18827631) C Zisupton-6_DR     DNA/Zisupton        (12633)   9483    9379 3100394 *
   288   19.7  1.3  1.3  chr6              41442353 41442429 (18827630) + hAT-2n1_DR        DNA/hAT-Charlie        1051   1127    (83) 3100395  
   251   27.5  1.4  2.1  chr6              41442429 41442464 (18827595) + (TG)n             Simple_repeat             2    145     (0) 3100396 *
   276   22.2  1.8  6.6  chr6              41442430 41442463 (18827596) + Polinton-4N1_DR   DNA/Maverick           4723   4828  (5608) 3100397  
   227   28.1  2.1  0.7  chr6              41442464 41442492 (18827567) + Zisupton-7_DR     DNA/Zisupton          11378  11519  (5563) 3100398  
   208   26.2  1.1  4.7  chr6              41442465 41442495 (18827564) C ERV1-N3-I_DR      LTR/ERV1              (826)   3765    3596 3100399 *
  1024   17.1  3.8  2.7  chr6              41443044 41443310 (18826749) C DNA-TTAA-2_DR     DNA/PiggyBac?          (63)    606     238 3100400  
   895   12.8 14.4  5.0  chr6              41443313 41443564 (18826495) + TDR16             DNA/Merlin               23    297    (16) 3100401  
  3196   11.3 10.8  1.4  chr6              41443565 41444131 (18825928) + DIRS-1-LTR_DR     LTR/Ngaro                 4    622     (0) 3100402  
   260   15.8  0.0  0.0  chr6              41447693 41447729 (18822330) + SINE3-1a          SINE/5S-Deu-L2            2     38   (532) 3100403  
  5945   12.6  8.2  4.5  chr6              41447730 41448940 (18821119) C TDR22             DNA                     (0)   1255       3 3100404  
  2277   12.8 17.7  1.1  chr6              41448942 41449393 (18820666) + SINE3-1a          SINE/5S-Deu-L2           37    562     (8) 3100403  
   495    8.6  0.0  0.0  chr6              41449629 41449698 (18820361) + HarbingerN7_DR    DNA/PIF-Harbinger         1     70   (408) 3100405  
  1271   18.6  0.0  6.9  chr6              41449706 41449983 (18820076) + HarbingerN7_DR    DNA/PIF-Harbinger       219    478     (0) 3100406  
  1226   16.3  7.4  0.4  chr6              41450768 41451025 (18819034) + Kolobok-N1_DR     DNA/Kolobok-T2?          30    305   (494) 3100407  
  1187   17.6  1.2  0.8  chr6              41451359 41451599 (18818460) + TDR12             DNA                       1    242     (0) 3100408  
   217   20.0  0.0  2.0  chr6              41456008 41456058 (18814001) C DNA-N44_DR        DNA/Kolobok-T2        (394)    138      89 3100409  
   488   15.6  0.0  0.0  chr6              41456068 41456144 (18813915) + Kolobok-N5_DR     DNA/Kolobok-T2?           9     85   (400) 3100410  
  1591   17.8  8.8  0.8  chr6              41456146 41456507 (18813552) + DNA-AT-1_DR       DNA                       2    392     (0) 3100411  
   261   11.4  0.0  0.0  chr6              41456516 41456550 (18813509) + DNA-5-8E_DR       DNA/hAT-hAT5              1     35   (447) 3100412 *
   504   19.0 15.7  0.9  chr6              41456530 41456720 (18813339) + DNA-5-8F_DR       DNA/hAT-hAT5             52    270   (200) 3100413  
   244   22.0  1.3  5.4  chr6              41456551 41456591 (18813468) + DNA-8-9_DR        DNA/hAT-Ac             1017   1089  (2630) 3100414 *
   513   12.2  9.3  0.0  chr6              41456745 41456851 (18813208) + hAT-N171_DR       DNA/hAT-hAT5            391    507   (255) 3100415  
  5537   10.3  1.9  1.0  chr6              41456879 41457749 (18812310) C ERV1-N1-LTR_DR    LTR/ERV1                (0)    880       2 3100416  
   636   17.1  0.7 12.3  chr6              41457755 41457938 (18812121) + hAT-N171_DR       DNA/hAT-hAT5            631    762     (0) 3100417  
   326   11.8  6.2  4.9  chr6              41457941 41458020 (18812039) + Kolobok-N5_DR     DNA/Kolobok-T2?          89    169   (316) 3100418 *
  1553   22.8 11.2  3.5  chr6              41458015 41458578 (18811481) C hAT-N174_DR       DNA/hAT-Ac             (64)    675      70 3100419  
   486   19.1  4.8  6.3  chr6              41459110 41459254 (18810805) C DNA9-5_DR         DNA                  (1518)   3409    3267 3100420  
   481   10.5  4.0  0.0  chr6              41459269 41459344 (18810715) C DNA9-5_DR         DNA                  (2135)   2792    2714 3100420  
   402   14.4  0.0  3.9  chr6              41460036 41460143 (18809916) + DNA8-26_DR        DNA                    1378   1481  (3049) 3100421 *
   494   13.2  3.3  0.0  chr6              41460069 41460189 (18809870) + CryptonV-3_DR     DNA/Crypton-V           430    554 (22899) 3100422 *
   583    6.3  1.8 12.1  chr6              41460148 41460256 (18809803) + Tc1-6_DR          DNA/TcMar-Tc1           184    282   (921) 3100423  
   576    2.7  2.7  0.0  chr6              41460256 41460328 (18809731) C Tc1-6_DR          DNA/TcMar-Tc1        (1107)     96      22 3100424 *
  1796   10.8  9.5  6.5  chr6              41462330 41462687 (18807372) + hAT-N51_DR        DNA/hAT-Ac                1    368     (0) 3100425  
  3191   12.1 12.1  1.1  chr6              41462725 41463350 (18806709) C hAT-N22C_DR       DNA/hAT-Ac              (0)    694       1 3100426  
   428   15.7  5.6  0.0  chr6              41463412 41463500 (18806559) + DNA8-10_DR        DNA/hAT-Ac             2112   2205  (1813) 3100427  
   407   19.4  3.6  1.8  chr6              41463501 41463521 (18806538) C Mariner-N2_DR     DNA/TcMar            (2575)   1391    1280 3100428  
   222    7.0 21.1  0.0  chr6              41464606 41464676 (18805383) C hAT-N178B_DR      DNA/hAT-Ac           (1649)    234     149 3100429 *
   231    7.3  1.4  1.4  chr6              41464620 41464691 (18805368) C ERV1-N7-I_DR      LTR/ERV1             (3162)   5406    5338 3100430  
   215   12.2  0.0  4.9  chr6              41465004 41465046 (18805013) + Merlin-2_DR       DNA/Merlin            10062  10102  (3819) 3100431 *
  3355   11.0  1.3  4.5  chr6              41465018 41465035 (18805024) + Helitron-N2_DR    RC/Helitron             936   1064  (1399) 3100432  
  3399    7.4  0.7  5.0  chr6              41465036 41465575 (18804484) + Mariner-N38_DR    DNA/TcMar-Tc1            30    547     (0) 3100433  
   363    9.3  8.1  1.9  chr6              41465576 41465658 (18804401) + Zisupton-7_DR     DNA/Zisupton           4781   4869 (12213) 3100434 *
   530   17.7 11.6  1.9  chr6              41465571 41465760 (18804299) C Harbinger-N17_DR  DNA/PIF-Harbinger    (1026)    619     412 3100435 *
  3355   11.0  1.3  4.5  chr6              41465576 41465631 (18804428) + Helitron-N2_DR    RC/Helitron            1065   1530   (933) 3100432  
  2632    9.2 12.9  0.0  chr6              41465632 41466110 (18803949) C TDR7              DNA                     (0)    541       1 3100436  
   491   16.8  1.7  1.7  chr6              41467768 41467882 (18802177) + TDR16             DNA/Merlin              196    310     (3) 3100437  
   320   12.7  7.4  8.5  chr6              41468197 41468291 (18801768) C Kolobok-N5_DR     DNA/Kolobok-T2?         (0)    485     392 3100438  
  5174    9.7  6.3 10.8  chr6              41468292 41469345 (18800714) + HATN6_DR          DNA/hAT-Ac                1   1011     (0) 3100439  
   317   13.8  0.0  0.0  chr6              41469348 41469405 (18800654) C Kolobok-N5_DR     DNA/Kolobok-T2?        (88)    397     340 3100438 *
   597   30.8  1.9  0.5  chr6              41469390 41469404 (18800655) + DNA2-16_DR        DNA                   13825  13952  (4099) 3100440  
  1672    3.1  0.0  0.0  chr6              41469405 41469596 (18800463) + hAT-N127_DR       DNA/hAT-Charlie        5813   6004  (4312) 3100441 *
  1675   13.0  1.7  3.9  chr6              41469416 41469825 (18800234) C hAT-N141_DR       DNA/hAT-Charlie        (11)    394       1 3100442  
   214    9.7 25.8  0.0  chr6              41469771 41469832 (18800227) + EnSpm-4N2_DR      DNA/CMC-EnSpm          3470   3547  (1852) 3100443 *
   997   15.9 15.5  0.0  chr6              41469826 41470051 (18800008) C Kolobok-N5_DR     DNA/Kolobok-T2?       (164)    321      61 3100438  
   452   23.2  0.0  0.0  chr6              41470068 41470162 (18799897) C Kolobok-N10_DR    DNA/Kolobok           (210)    433     339 3100444  
   204   22.6  3.8  0.0  chr6              41471118 41471170 (18798889) C ANGEL             DNA/hAT                 (0)    309     255 3100445  
  1875   17.9  7.0  0.7  chr6              41471176 41471575 (18798484) C HarbingerN7_DR    DNA/PIF-Harbinger      (49)    429       5 3100446  
   666   14.2 13.8  2.8  chr6              41471575 41471733 (18798326) C ANGEL             DNA/hAT               (133)    176       1 3100445 *
   223   28.1  8.1  1.9  chr6              41471606 41471754 (18798305) + Merlin-2_DR       DNA/Merlin             7271   7428  (6493) 3100447 *
   274   21.6  6.0 12.9  chr6              41471628 41471762 (18798297) C EnSpm-N47B_DR     DNA/CMC-EnSpm?         (49)   1383    1258 3100448  
 53215    0.5  0.6  0.1  chr6              41471763 41477787 (18792272) C DIRS1b_DR         LTR/DIRS                (0)   6055       1 3100449  
   304   15.9  5.5  5.5  chr6              41477733 41477805 (18792254) + DIRS1c_DR         LTR                    5547   5619   (317) 3100450 *
  2082    8.6 27.2  1.6  chr6              41478021 41478468 (18791591) C L2-3_DRe          LINE/L2                 (5)   5063    4503 3100451  
   299    9.8  0.0  0.0  chr6              41479175 41479256 (18790803) + (TTAAA)n          Simple_repeat             1     82     (0) 3100452 *
   712   13.0  4.5  3.9  chr6              41479227 41479274 (18790785) + hAT-N137_DR       DNA/hAT-Ac             2595   2681   (890) 3100453  
   721    8.9  5.0  0.0  chr6              41479275 41479375 (18790684) C Merlin-1_DR       DNA/Merlin           (6078)   4449    4344 3100454  
   712   13.0  4.5  3.9  chr6              41479376 41479390 (18790669) + hAT-N137_DR       DNA/hAT-Ac             2682   2712   (859) 3100453  
   421   14.8  0.8  0.0  chr6              41479664 41479791 (18790268) C Helitron-2_DR     RC/Helitron         (15517)  11895   11767 3100455  
   319   13.8  1.3  2.7  chr6              41479686 41479834 (18790225) C hAT-N187_DR       DNA/hAT-Charlie       (880)    297     151 3100456 *
   516    6.0  0.0  4.8  chr6              41479706 41479792 (18790267) C EnSpm-N13_DR      DNA/CMC-EnSpm        (3110)  19039   18957 3100457  
   339   11.6  3.9  3.9  chr6              41479792 41479808 (18790251) C hAT-N145_DR       DNA/hAT-Ac            (120)   1429    1319 3100458 *
   426    8.5  0.0 16.6  chr6              41479793 41479871 (18790188) + Mariner-N5C_DR    DNA/TcMar              1434   1575  (6346) 3100459  
  2467   10.8  5.3  0.7  chr6              41480045 41480455 (18789604) C hAT-N42_DR        DNA/hAT-Ac              (5)    708     279 3100460  
   251   20.0  0.0  0.0  chr6              41480437 41480496 (18789563) + EnSpm-N36B_DR     DNA/CMC-EnSpm          3059   3118   (298) 3100461 *
   249   10.6  0.0  0.0  chr6              41480455 41480501 (18789558) + L1-64_DR          LINE/L1                3386   3432   (358) 3100462 *
   760    6.5  1.9 24.1  chr6              41480463 41480624 (18789435) C hAT-N42B_DR       DNA/hAT-Ac            (658)    133       1 3100463  
   381    1.1  0.0  0.0  chr6              41480626 41480713 (18789346) + (TTATA)n          Simple_repeat             5     92     (0) 3100464  
 17252    1.0  1.0  0.1  chr6              41480714 41482735 (18787324) C hAT-N164_DR       DNA/hAT-Tip100          (0)   2040       1 3100465  
   563   11.4  0.0  0.0  chr6              41482734 41482864 (18787195) + (TATTG)n          Simple_repeat             2    132     (0) 3100466 *
   337   13.7  2.2  0.0  chr6              41482741 41482879 (18787180) C Polinton-1N1_DR   DNA/Maverick          (606)  14863   14722 3100467 *
  4414    9.9  8.2  8.5  chr6              41484382 41485312 (18784747) + DNA-N30B_DR       DNA                      38    965    (81) 3100468  
  1148   14.1 10.5  4.3  chr6              41485323 41485588 (18784471) C DNA-N37_DR        DNA                    (43)    624     343 3100469  
   465   15.0  8.0  0.0  chr6              41485668 41485767 (18784292) C DNA-X-3_DR        DNA                   (979)    495     388 3100470  
   445   25.2  0.0  1.0  chr6              41485680 41485783 (18784276) C CryptonV-N5_DR    DNA/Crypton-V       (19283)   5254    5152 3100471 *
   657   16.0 10.1  0.0  chr6              41485693 41485811 (18784248) + EnSpm-N48B_DR     DNA/CMC-EnSpm           750    880  (6079) 3100472  
   385   17.8  5.8  2.4  chr6              41485768 41485782 (18784277) C DNA-TA-4_DR       DNA/TcMar            (5108)   4658    4563 3100473 *
   417   23.1  8.4  2.4  chr6              41485784 41485834 (18784225) + DNA9-6_DR         DNA                    4451   4614  (3270) 3100474  
   249    0.0  0.0  2.4  chr6              41486144 41486186 (18783873) + (TTCA)n           Simple_repeat             3     44     (0) 3100475 *
   922   17.2  1.7  5.8  chr6              41486152 41486167 (18783892) C EnSpm-6N1_DR      DNA/CMC-EnSpm        (2806)   6430    6301 3100476  
  1131   14.2  3.4  2.4  chr6              41486168 41486376 (18783683) C HE1_DR1           SINE/tRNA-V-RTE        (18)    384     174 3100477 *
  1607   11.0  4.0  0.8  chr6              41486376 41486623 (18783436) C DNA13TA1a_DR      DNA/TcMar-Tc1           (0)    318      63 3100478  
   254   15.6  2.2  0.0  chr6              41486647 41486691 (18783368) C EnSpm-N44_DR      DNA/CMC-EnSpm        (3135)   5517    5472 3100479 *
  1559   24.0  8.3  4.5  chr6              41486652 41486968 (18783091) + Merlin-1_DR       DNA/Merlin             8366   8987  (1540) 3100480  
  2016   13.4  9.2  0.0  chr6              41486969 41487303 (18782756) + HE1_DR1           SINE/tRNA-V-RTE           9    374    (28) 3100481  
  1559   24.0  8.3  4.5  chr6              41487304 41487327 (18782732) + Merlin-1_DR       DNA/Merlin             8988   9038  (1489) 3100480  
  5960   13.5  3.1  2.6  chr6              41487899 41488935 (18781124) C DNA-N4_DR         DNA                     (0)   1042       1 3100482  
   407   20.4  3.5  1.7  chr6              41489183 41489297 (18780762) + Helitron-2_DR     RC/Helitron            5972   6088 (21324) 3100483  
   360   11.1  3.0  0.0  chr6              41489219 41489230 (18780829) + Zisupton-6_DR     DNA/Zisupton           9369   9401 (12715) 3100484 *
   456    7.8  1.5  1.5  chr6              41489231 41489295 (18780764) C EnSpm-N13_DR      DNA/CMC-EnSpm       (16124)   6025    5961 3100485  
   263   10.8  3.9  0.0  chr6              41489232 41489333 (18780726) + ERV1-N3-I_DR      LTR/ERV1               3663   3768   (823) 3100486 *
   360   11.1  3.0  0.0  chr6              41489296 41489317 (18780742) + Zisupton-6_DR     DNA/Zisupton           9402   9470 (12646) 3100484  
   478   13.4  0.0  2.4  chr6              41489656 41489739 (18780320) + hAT-N154_DR       DNA/hAT-Tip100            1     82  (1313) 3100487  
   448   10.6  4.5  0.0  chr6              41489758 41489823 (18780236) + hAT-N154_DR       DNA/hAT-Tip100          642    710   (685) 3100488  
   416   14.8  6.2  0.0  chr6              41489858 41489938 (18780121) C hAT-N45B_DR       DNA/hAT-Blackjack      (97)    626     541 3100489  
   222   19.8  2.0  5.2  chr6              41489913 41490029 (18780030) C EnSpm-N48B_DR     DNA/CMC-EnSpm        (5093)   1866    1809 3100490 *
  3049    8.7  8.5  0.4  chr6              41489939 41490444 (18779615) + Mariner-N38_DR    DNA/TcMar-Tc1             1    547     (0) 3100491  
   242   14.9  0.0  4.3  chr6              41490405 41490453 (18779606) C ENSPM-6_DR        DNA/CMC-EnSpm       (18564)  14052   14006 3100492 *
  1726    9.2  9.5  0.3  chr6              41490464 41490737 (18779322) + hAT-N154_DR       DNA/hAT-Tip100         1097   1395     (0) 3100493  
   237   22.6  2.6 18.9  chr6              41490900 41491052 (18779007) C CryptonV-1_DR     DNA/Crypton-V       (15138)   2735    2604 3100494 *
  1331   12.9 16.1  4.6  chr6              41490942 41490955 (18779104) C hAT-N47B_DR       DNA/hAT-Tip100        (193)    795     675 3100495  
  1732    9.0 18.3  0.0  chr6              41490956 41491234 (18778825) C SINE2-4_DR        SINE/tRNA-V-RTE         (0)    371      42 3100496  
  1331   12.9 16.1  4.6  chr6              41491235 41491257 (18778802) C hAT-N47B_DR       DNA/hAT-Tip100        (193)    674     445 3100495  
  2229    5.7  0.0  0.0  chr6              41492449 41492731 (18777328) C Merlin-1_DR       DNA/Merlin           (9188)   1339    1057 3100497  
   452    4.8  6.0  0.0  chr6              41492660 41492743 (18777316) + L1-56_DR          LINE/L1                4867   4955    (27) 3100498 *
   600    8.8 21.1  0.0  chr6              41492678 41492848 (18777211) + hAT-N155_DR       DNA/hAT-Tip100          211    417   (171) 3100499  
   295   21.2  1.9  2.8  chr6              41492744 41492766 (18777293) C Kolobok-3_DR      DNA/Kolobok-T2       (3437)   2529    2424 3100500 *
   282   23.1  5.4  0.0  chr6              41492767 41492789 (18777270) C EnSpm-22N2_DR     DNA/CMC-EnSpm        (3157)   2390    2254 3100501  
   270   24.7 10.6  0.0  chr6              41493490 41493574 (18776485) + Mariner-N16_DR    DNA/TcMar-Tc1             1     94   (506) 3100502 *
  1044   20.6  6.2 22.4  chr6              41493574 41493584 (18776475) + DNA6-6_DR         DNA                    4183   4261  (7020) 3100503  
  1669   11.8  4.7 22.2  chr6              41493585 41494030 (18776029) + HE1_DR1           SINE/tRNA-V-RTE           1    382    (20) 3100504  
  1044   20.6  6.2 22.4  chr6              41494031 41494073 (18775986) + DNA6-6_DR         DNA                    4262   4616  (6665) 3100503  
   650   16.2 16.1  9.2  chr6              41494066 41494350 (18775709) + Mariner-N16_DR    DNA/TcMar-Tc1           109    411   (189) 3100505 *
   762   17.2  5.0  3.0  chr6              41494604 41494801 (18775258) + EnSpm-N16_DR      DNA/CMC-EnSpm             1    202     (0) 3100506  
   358   20.0  0.0  0.0  chr6              41495414 41495473 (18774586) + Mariner-N16_DR    DNA/TcMar-Tc1           487    546    (54) 3100507  
  2655    5.5  0.5  4.3  chr6              41495548 41495929 (18774130) + SINE2-3_DR        SINE/tRNA-V-RTE           1    368     (0) 3100508  
   318   20.7  6.3  5.6  chr6              41495927 41496069 (18773990) + REX1-4_DR         LINE/Rex-Babar         3151   3294    (18) 3100509 *
  2394   12.2  4.7  1.9  chr6              41496101 41496566 (18773493) C EnSpm-N21_DR      DNA/CMC-EnSpm           (0)    479       1 3100510  
  1980   18.2  2.8  2.8  chr6              41496691 41497119 (18772940) + Mariner-N2_DR     DNA/TcMar              1249   1677  (2289) 3100511 *
  2626    9.9  0.3  1.1  chr6              41496762 41497129 (18772930) C SINE2-3_DR        SINE/tRNA-V-RTE         (3)    365       1 3100512  
   427   24.6  3.4 10.3  chr6              41496954 41496984 (18773075) C DNAX-23_DR        DNA                  (2363)   9438    9245 3100513 *
   591   25.3  0.0 10.0  chr6              41496985 41497160 (18772899) C DNA-2-32_DR       DNA/CMC-EnSpm?       (6173)   2609    2450 3100514  
  1183   14.0  1.1  0.0  chr6              41497608 41497786 (18772273) C DNA-8-3_DR        DNA/P                   (0)   1163     983 3100515  
   787   19.1  3.6  0.0  chr6              41497768 41497935 (18772124) C DNA-8-3_DR        DNA/P                 (989)    174       1 3100516 *
   520   18.2  0.0  1.5  chr6              41498308 41498441 (18771618) + Zisupton-6_DR     DNA/Zisupton           9333   9464 (12652) 3100517  
   370   12.8  5.3  3.5  chr6              41498344 41498456 (18771603) + ERV1-N3-I_DR      LTR/ERV1               3663   3777   (814) 3100518 *
   507   11.2  0.0 21.4  chr6              41498366 41498438 (18771621) C EnSpm-N13_DR      DNA/CMC-EnSpm       (16117)   6032    5978 3100519  
   573   25.1  6.0  0.0  chr6              41498439 41498621 (18771438) C TDR7              DNA                     (1)    540     347 3100520  
  4142    7.1  3.7  2.8  chr6              41498632 41499225 (18770834) + DIRS-1D-LTR_DR    LTR/Ngaro                 2    600     (1) 3100521  
   603   17.6 16.1  0.4  chr6              41499235 41499439 (18770620) C TDR7              DNA                   (303)    238       2 3100520  
   679   10.8  5.6  1.8  chr6              41499440 41499536 (18770523) C CryptonV-3_DR     DNA/Crypton-V       (22953)    500     398 3100522  
   424   15.6  2.3  0.0  chr6              41499436 41499448 (18770611) C Kolobok-4_DR      DNA/Kolobok-T2       (1520)   5111    4984 3100523 *
   462   20.8  9.7  1.4  chr6              41499440 41499548 (18770511) + EnSpm-6N1_DR      DNA/CMC-EnSpm          1003   1115  (8121) 3100524 *
   545   15.9  0.0  4.7  chr6              41499449 41499560 (18770499) C L1-56_DR          LINE/L1                (34)   4948    4842 3100525  
   339   20.0  2.4  4.9  chr6              41499464 41499589 (18770470) + CryptonV-N5_DR    DNA/Crypton-V         16115  16237  (8300) 3100526 *
   272   26.0  1.3  7.1  chr6              41499500 41499648 (18770411) + Zisupton-1_DR     DNA/Zisupton           4732   4872  (4757) 3100527 *
   414   19.0  0.0  1.0  chr6              41499554 41499572 (18770487) C Zisupton-6_DR     DNA/Zisupton        (12497)   9619    9520 3100528  
   491   11.1  1.2  1.2  chr6              41499573 41499654 (18770405) C DNA-2-29_DR       DNA                    (16)    116      35 3100529  
   286   13.6  0.0  0.0  chr6              41499659 41499702 (18770357) C TC1DR3            DNA/TcMar-Tc1           (0)   1225    1182 3100530 *
  2198    6.8  2.0  9.4  chr6              41499700 41500053 (18770006) C TC1DR3            DNA/TcMar-Tc1         (395)    830     501 3100530  
   300   12.3 34.2  0.0  chr6              41500584 41500656 (18769403) + Mariner-N16_DR    DNA/TcMar-Tc1             1     98   (502) 3100531  
   331   20.7  0.0 14.9  chr6              41500707 41500814 (18769245) C Mariner-N16_DR    DNA/TcMar-Tc1         (506)     94       1 3100532  
   271   14.3  4.1  0.0  chr6              41501241 41501289 (18768770) + EnSpm-N13_DR      DNA/CMC-EnSpm          7618   7668 (14481) 3100533 *
  3713    7.9  0.6  0.9  chr6              41501255 41501803 (18768256) + Mariner-N38_DR    DNA/TcMar-Tc1             1    547     (0) 3100534  
   226   15.8  1.7  3.5  chr6              41501293 41501306 (18768753) C EnSpm-N48B_DR     DNA/CMC-EnSpm        (5093)   1866    1809 3100535 *
   350    3.7  0.0  9.3  chr6              41501753 41501811 (18768248) C Zisupton-6_DR     DNA/Zisupton        (13125)   8991    8938 3100536  
  2554   14.8  1.9  4.1  chr6              41502286 41502756 (18767303) C HarbingerN7_DR    DNA/PIF-Harbinger       (0)    478      18 3100537  
   379   22.1  5.1 12.0  chr6              41502927 41503121 (18766938) + HATN15_DR         DNA/hAT-Ac              750    932   (148) 3100538 *
   878   10.7  1.1  1.1  chr6              41502996 41503175 (18766884) C EnSpm-N13_DR      DNA/CMC-EnSpm        (4387)  17762   17583 3100539  
   227   28.4  2.1  4.9  chr6              41503029 41503040 (18767019) + L1-82_DR          LINE/L1                5608   5685   (325) 3100540 *
   753    8.7  0.0  1.2  chr6              41503041 41503204 (18766855) + DNA-X-5_DR        DNA/hAT                 995   1156    (65) 3100541  
   321   13.4  3.0  6.3  chr6              41503095 41503112 (18766947) + DNA-N45_DR        DNA/CMC-EnSpm           226    273   (440) 3100542 *
   327    9.3  0.0 21.4  chr6              41503113 41503248 (18766811) + Zisupton-3_DR     DNA/Zisupton           7116   7227   (728) 3100543  
   227   28.4  2.1  4.9  chr6              41503205 41503217 (18766842) + L1-82_DR          LINE/L1                5686   5791   (219) 3100540 *
   321   13.4  3.0  6.3  chr6              41503249 41503275 (18766784) + DNA-N45_DR        DNA/CMC-EnSpm           274    354   (359) 3100542  
  1272   13.0  5.2  4.8  chr6              41504671 41504961 (18765098) C Kolobok-3_DR      DNA/Kolobok-T2        (658)   5308    5017 3100544  
   202   16.1  6.9  3.3  chr6              41505542 41505599 (18764460) + CryptonV-N5_DR    DNA/Crypton-V          6026   6085 (18452) 3100545  
   613   23.0  8.1 11.9  chr6              41506838 41506888 (18763171) + IS3EU-1_DR        DNA/IS3EU              3905   4077  (4627) 3100546  
  1128   14.7 12.1  0.0  chr6              41506889 41507120 (18762939) C ANGEL             DNA/Kolobok            (49)    260       1 3100547  
   472   14.2 15.0  1.2  chr6              41507131 41507266 (18762793) + Harbinger-8N1_DR  DNA/PIF-Harbinger         2    168   (380) 3100548  
   202   15.4  5.1  0.0  chr6              41507367 41507405 (18762654) C hAT-N45_DR        DNA/hAT?              (895)     41       1 3100549  
   280   14.6  0.0  0.0  chr6              41507406 41507445 (18762614) + Harbinger-8N1_DR  DNA/PIF-Harbinger       160    199   (356) 3100550  
  2786   13.9 13.6  0.4  chr6              41507458 41507941 (18762118) + Harbinger-8N2_DR  DNA/PIF-Harbinger         1    548     (0) 3100551  
   702   18.8  0.8  0.0  chr6              41507942 41508056 (18762003) + Harbinger-8N2_DR  DNA/PIF-Harbinger        11    126   (422) 3100552  
  5558    7.6  3.4  0.1  chr6              41508060 41508820 (18761239) C DNA2-2_DR         DNA                     (0)    786       1 3100553  
  2559   11.1  4.3  3.3  chr6              41508822 41509239 (18760820) + Harbinger-8N2_DR  DNA/PIF-Harbinger       126    547     (1) 3100554  
   270   19.0 30.5  0.0  chr6              41510887 41510948 (18759111) + Merlin-1_DR       DNA/Merlin             4730   4956  (5571) 3100555 *
   293   22.0  1.0  2.0  chr6              41510907 41511008 (18759051) + hAT-N145_DR       DNA/hAT-Ac              736    836   (755) 3100556 *
   375   15.2 29.5  0.0  chr6              41510949 41511060 (18758999) C EnSpm-N13_DR      DNA/CMC-EnSpm       (14108)   8041    7897 3100557  
  2082    5.7  4.9  3.9  chr6              41511076 41511402 (18758657) C hAT-N92_DR        DNA/hAT-Ac              (0)   1575    1246 3100558  
  2783   13.0 13.4  5.5  chr6              41511447 41512155 (18757904) + hAT-N171_DR       DNA/hAT-hAT5              1    762     (0) 3100559  
   262   16.7  4.0  2.7  chr6              41512164 41512237 (18757822) + DNA9-3_DR         DNA/MULE-MuDR?        10498  10572   (807) 3100560 *
   330   10.9  0.0  0.0  chr6              41512236 41512281 (18757778) C hAT-N92_DR        DNA/hAT-Ac            (752)    823     778 3100558  
  1909    8.6  7.8 27.0  chr6              41512282 41512922 (18757137) C hAT-N92_DR        DNA/hAT-Ac            (985)    590      47 3100558  
  1952    8.9 12.3  0.0  chr6              41512932 41513223 (18756836) C hAT-N42_DR        DNA/hAT-Ac            (385)    328       1 3100561  
   233   11.4  0.0  0.0  chr6              41513226 41513260 (18756799) C Mariner-6_DR      DNA/TcMar-Tc1        (1349)    280     246 3100562  
   227   17.1  0.0  4.3  chr6              41513261 41513274 (18756785) + hAT-N21_DR        DNA/hAT-Charlie         967   1013   (833) 3100563  
  1360    9.9  7.1  1.3  chr6              41513293 41513517 (18756542) + Kolobok-N10_DR    DNA/Kolobok             329    566    (77) 3100564  
  1409   15.7 15.2  0.9  chr6              41513518 41513812 (18756247) + Mariner-19_DR     DNA/TcMar-Tc1           782   1118   (109) 3100565  
   600   13.1 16.4  0.0  chr6              41513815 41513936 (18756123) C Kolobok-N10_DR    DNA/Kolobok           (430)    213      72 3100566  
  1057   16.3 18.3  0.7  chr6              41513943 41514183 (18755876) + Mariner-19_DR     DNA/TcMar-Tc1           836   1118   (109) 3100567  
   578   13.1 16.3  0.7  chr6              41514186 41514308 (18755751) C Kolobok-N10_DR    DNA/Kolobok           (430)    213      72 3100568  
  1747   18.1 13.5  0.7  chr6              41514310 41514693 (18755366) + Mariner-19_DR     DNA/TcMar-Tc1           781   1213    (14) 3100569  
   428   10.3 30.1  5.3  chr6              41517695 41517778 (18752281) C hAT-N20_DR        DNA/hAT-Ac              (0)   1773    1661 3100570  
   487   13.4  9.8  0.0  chr6              41517779 41517860 (18752199) C DNA-3-6_DR        DNA/Zator?              (0)    585     496 3100571  
   383   12.5 21.1 18.2  chr6              41517818 41517860 (18752199) C DNA-TA-4_DR       DNA/TcMar             (321)   9474    9305 3100572 *
  2402    4.2 15.6  0.3  chr6              41517861 41518193 (18751866) C PROTOP1_DR        DNA/P                   (0)    384       1 3100573  
   203   16.7  0.0  0.0  chr6              41518344 41518379 (18751680) + EnSpm-7_DR        DNA/CMC-EnSpm          7089   7124  (3910) 3100574  
  5944    7.3  8.8  0.5  chr6              41518979 41519844 (18750215) + TDR2              DNA/TcMar-Tc1             1    937     (0) 3100575  
   354    6.5  0.0  2.4  chr6              41519924 41519951 (18750108) + (TATAA)n          Simple_repeat             1     70    (82) 3100576  
   354    6.5  0.0  2.4  chr6              41520050 41520079 (18749980) + (TATAA)n          Simple_repeat            71    152     (0) 3100576 *
  1125   14.3  1.1  9.7  chr6              41520064 41520342 (18749717) + TDR16             DNA/Merlin               31    287    (26) 3100577  
   458   18.1  6.0  6.5  chr6              41520162 41520379 (18749680) + Dada-U1A_DR       DNA/Dada               3509   3725  (7254) 3100578 *
   201   14.0  0.0  7.0  chr6              41520873 41520888 (18749171) C Merlin-2_DR       DNA/Merlin           (9007)   4914    4902 3100579  
  4318    7.0  1.2  0.0  chr6              41520889 41521448 (18748611) + TC1DR3            DNA/TcMar-Tc1             1    567   (658) 3100580  
  1221   10.0  0.6  0.0  chr6              41521463 41521632 (18748427) + TC1DR3            DNA/TcMar-Tc1          1055   1225     (0) 3100581  
   248   22.4  2.6 14.7  chr6              41521681 41521832 (18748227) C CryptonV-N2_DR    DNA/Crypton-V        (2165)  14473   14338 3100582 *
  1824   13.3  9.1  3.4  chr6              41521706 41521736 (18748323) C hAT-N21B_DR       DNA/hAT-Ac            (113)   1188     946 3100583  
  1848   11.6 10.7  1.6  chr6              41521737 41522129 (18747930) C Mariner-N38_DR    DNA/TcMar-Tc1          (64)    483      56 3100584  
  1824   13.3  9.1  3.4  chr6              41522130 41522156 (18747903) C hAT-N21B_DR       DNA/hAT-Ac            (113)    945     713 3100583  
   201    4.8  9.1  4.3  chr6              41522132 41522175 (18747884) + EnSpm-N48B_DR     DNA/CMC-EnSpm          1838   1883  (5076) 3100585 *
   401   16.0  1.6  5.0  chr6              41523116 41523240 (18746819) + TDR9              DNA                      88    208     (0) 3100586  
   926   12.2  5.1  0.0  chr6              41523241 41523299 (18746760) + hAT-N167B_DR      DNA/hAT-Charlie        1312   1378   (195) 3100587 *
   980    6.2  4.7  0.0  chr6              41523172 41523299 (18746760) C SINE2-3_DR        SINE/tRNA-V-RTE         (1)    367     234 3100588  
   842   13.7  4.0  1.3  chr6              41523300 41523315 (18746744) C Helitron-2_DR     RC/Helitron          (4027)  23381   23234 3100589  
   205   23.4  0.0  0.0  chr6              41523422 41523468 (18746591) + L1-21_DR          LINE/L1                5569   5615   (399) 3100590 *
   358   18.4  4.0  0.0  chr6              41523458 41523533 (18746526) C DNA7-N2_DR        DNA/hAT-hAT6          (298)   1716    1638 3100591 *
  1697   11.0 16.3  0.0  chr6              41523479 41523779 (18746280) + HE1_DR1           SINE/tRNA-V-RTE          10    359    (43) 3100592  
  6333    7.8 14.5  0.0  chr6              41523824 41524760 (18745299) + TC1DR3            DNA/TcMar-Tc1             1   1073   (152) 3100593  
  1497    6.7  0.0  0.5  chr6              41524764 41524957 (18745102) + LTR-11_DR-LTR     LTR                       1    193     (0) 3100594  
  1200    6.6  0.0  0.0  chr6              41524959 41525109 (18744950) + TC1DR3            DNA/TcMar-Tc1          1075   1225     (0) 3100595  
   251   15.2  0.0  0.0  chr6              41525075 41525120 (18744939) C DNA8-26_DR        DNA                  (2990)   1540    1495 3100596 *
   241   25.0  4.0  3.0  chr6              41525130 41525228 (18744831) + L1-21_DR          LINE/L1                5877   5976    (38) 3100590  
  2109   21.4  5.2  6.6  chr6              41526092 41526876 (18743183) C Kolobok-N1_DR     DNA/Kolobok-T2?        (24)    775       1 3100597  
  1021   15.4 14.5 11.8  chr6              41527192 41527604 (18742455) C DNAX-16_DR        DNA                     (0)    423       1 3100598  
   688   14.9 24.4  0.0  chr6              41527620 41527787 (18742272) + L2-41_DRe         LINE/L2                3349   3557     (7) 3100599  
  2526    7.6  4.9  3.8  chr6              41528659 41529080 (18740979) + DNA6-6_DR         DNA                    4208   4566  (6715) 3100600  
  1536   24.8  3.3 19.4  chr6              41528737 41529748 (18740311) C EnSpm-N11_DR      DNA/CMC-EnSpm        (1704)   3649    2775 3100601 *
  1631   18.6  5.4  5.6  chr6              41529420 41529464 (18740595) + EnSpm-N13_DR      DNA/CMC-EnSpm          1698   1741 (20408) 3100602  
  2224   10.1  6.6  2.1  chr6              41529465 41529830 (18740229) + HE1_DR1           SINE/tRNA-V-RTE           2    383    (19) 3100603  
   221   22.2  4.7  4.7  chr6              41529808 41529848 (18740211) C EnSpm-N25_DR      DNA/CMC-EnSpm        (3654)   1032     948 3100604 *
   264    6.8  0.0  0.0  chr6              41529849 41529892 (18740167) C DNA9-3_DR         DNA/MULE-MuDR?       (1319)  10060   10017 3100605  
  4103   11.2 13.7  1.5  chr6              41530172 41530931 (18739128) + DNA8-17_DR        DNA/hAT-Tip100           59    909   (904) 3100606  
  3072    8.4  7.8  2.2  chr6              41530932 41531406 (18738653) C hAT-N32_DR        DNA/hAT-Charlie         (0)    501       1 3100607  
   356   19.1  1.3 12.6  chr6              41531433 41531582 (18738477) C Merlin-1_DR       DNA/Merlin           (8710)   1817    1683 3100608 *
  1915   10.5  2.3  4.1  chr6              41531449 41531797 (18738262) + DNA8-17_DR        DNA/hAT-Tip100          976   1318   (495) 3100609  
   309   12.3  0.0  7.0  chr6              41531769 41531829 (18738230) + DNA8-17_DR        DNA/hAT-Tip100         1667   1723    (90) 3100610 *
   515   23.5  0.0  4.3  chr6              41531816 41531829 (18738230) + DNA2-16_DR        DNA                   13826  13834  (4217) 3100611  
   719    6.9  0.0  4.9  chr6              41531830 41531936 (18738123) C hAT-N141_DR       DNA/hAT-Charlie         (0)    194      93 3100612  
  1606    6.5  0.0  0.0  chr6              41531937 41532135 (18737924) + TDR19             DNA/hAT-Charlie           1    199   (206) 3100613  
   581    8.0 11.2  2.1  chr6              41532132 41532220 (18737839) + DNA8-17_DR        DNA/hAT-Tip100         1717   1813     (0) 3100614 *
   660   23.8  6.1  5.2  chr6              41532136 41532161 (18737898) + hAT-N22B_DR       DNA/hAT-Ac              802   1028   (351) 3100615  
  1060   13.8  0.6  2.9  chr6              41533137 41533315 (18736744) + Kolobok-N1_DR     DNA/Kolobok-T2?         592    766    (33) 3100616  
   667   18.1  2.1 11.1  chr6              41533269 41533314 (18736745) + DNA-8-9_DR        DNA/hAT-Ac             3236   3266   (453) 3100617 *
  1531   13.4  8.8  1.0  chr6              41533315 41533586 (18736473) + SINE2-4_DR        SINE/tRNA-V-RTE           2    294    (77) 3100618  
   643   16.3  8.4  4.6  chr6              41533438 41533586 (18736473) + ZFERV-2N1-I_DR    LTR/ERV1               5797   5951  (1026) 3100619 *
   675   22.5  6.3  7.2  chr6              41533587 41533825 (18736234) + hAT-N25_DR        DNA/hAT-Ac                1    237   (592) 3100620  
   569   20.4 20.2  0.5  chr6              41533736 41533893 (18736166) + Harbinger-8N2_DR  DNA/PIF-Harbinger         6    194   (354) 3100621 *
  1154    5.8  0.0  2.6  chr6              41533899 41534058 (18736001) + hAT-N25B_DR       DNA/hAT-Ac              432    587   (133) 3100622  
   904   19.5  1.6  2.1  chr6              41534075 41534268 (18735791) + EnSpm-N11_DR      DNA/CMC-EnSpm          1537   1729  (3624) 3100623 *
  2260   13.0  1.1  2.0  chr6              41534116 41534475 (18735584) + SINE2-4_DR        SINE/tRNA-V-RTE          11    367     (4) 3100624  
  2030   15.5  1.9  6.3  chr6              41534476 41534528 (18735531) + hAT-N137_DR       DNA/hAT-Ac             2347   2742   (829) 3100625  
  2496   11.7  0.5  0.3  chr6              41534743 41535120 (18734939) + Mariner-2_DR      DNA/TcMar-Tc1             1    379  (1102) 3100626  
   220   22.4  3.5  0.0  chr6              41535121 41535178 (18734881) + TE-X-21_DR        Unknown                   5     64   (118) 3100627 *
   245   15.2  3.3  1.6  chr6              41535139 41535198 (18734861) C DNA7-N2_DR        DNA/hAT-hAT6          (877)   1137    1077 3100628  
   215   14.7  2.9  2.9  chr6              41535275 41535344 (18734715) + Harbinger2_DR     DNA/PIF-Harbinger       459    528  (3199) 3100629 *
   249    3.1  0.0  0.0  chr6              41535303 41535366 (18734693) C L1-119_DR         LINE/L1              (4078)   1199    1136 3100630  
   230    8.6  0.0  0.0  chr6              41535320 41535377 (18734682) C hAT-10_DR         DNA/hAT-Tip100       (4306)    174     117 3100631 *
   305   11.8  7.3  0.0  chr6              41535363 41535430 (18734629) + hAT-N176_DR       DNA/hAT-Tip100          159    231   (399) 3100632  
   552   10.5  3.2  0.0  chr6              41535446 41535540 (18734519) C Mariner-2_DR      DNA/TcMar-Tc1        (1383)     98       1 3100633  
   974   20.6  0.5  1.8  chr6              41536993 41537214 (18732845) + DNA8-23_DR        DNA                    1678   1896  (4843) 3100634 *
  1650   10.3 19.1  1.1  chr6              41537017 41537331 (18732728) C SINE2-4_DR        SINE/tRNA-V-RTE         (0)    371       1 3100635  
   351   23.8 14.0  1.3  chr6              41537211 41537346 (18732713) + MuDR-2_DR         DNA/MULE-MuDR         20115  20267  (3666) 3100636 *
   329   13.5  1.5 18.8  chr6              41537631 41537767 (18732292) + DNA11TA1B_DR      DNA/CMC-EnSpm            28    144    (59) 3100637  
   318   16.1 23.0  0.0  chr6              41537766 41537852 (18732207) C HarbingerN7_DR    DNA/PIF-Harbinger       (6)    472     366 3100638 *
  1046   17.9  7.5  3.6  chr6              41537840 41537863 (18732196) C IS3EU-5_DR        DNA/IS3EU            (4836)   3452    3181 3100639  
  1307   12.5  5.9  2.9  chr6              41537864 41538101 (18731958) C HarbingerN7_DR    DNA/PIF-Harbinger     (233)    245       1 3100638  
   214   22.3 13.0  6.6  chr6              41538008 41538122 (18731937) C Kolobok-N8_DRe    DNA/Kolobok-T2        (285)    610     489 3100640 *
   235   13.8  3.6  7.5  chr6              41538102 41538156 (18731903) + DNA11TA1_DR       DNA/CMC-EnSpm           145    197     (6) 3100641  
   314    6.6  0.0  0.0  chr6              41538169 41538274 (18731785) + (TTC)n            Simple_repeat             1    106     (0) 3100642  
  2563   13.6 11.5  1.4  chr6              41538479 41539007 (18731052) + DNA8-7_DR         DNA/hAT-Ac                1    582     (2) 3100643  
   215   19.1  0.0  0.0  chr6              41539756 41539802 (18730257) C EnSpmN1_DR        DNA/CMC-EnSpm        (2405)   4176    4130 3100644  
   802   19.7  6.7  2.0  chr6              41539930 41540167 (18729892) + hAT-N164_DR       DNA/hAT-Tip100          822   1070   (970) 3100645  
   218   22.9  1.4 10.4  chr6              41540186 41540258 (18729801) C CryptonV-N4_DR    DNA/Crypton-V        (8360)   5133    5067 3100646 *
   257   16.9  1.7  1.7  chr6              41540210 41540269 (18729790) C Helitron-N3B_DR   RC/Helitron           (915)   5689    5630 3100647  
   215   22.7 12.5  0.0  chr6              41540270 41540297 (18729762) + Helitron-4_DR     RC/Helitron           13501  13599 (18269) 3100648  
   362   19.0  4.6  3.8  chr6              41540397 41540527 (18729532) C Mariner-N38_DR    DNA/TcMar-Tc1         (210)    337     206 3100649  
   320    6.2  2.1  0.0  chr6              41540544 41540591 (18729468) + TC1DR3            DNA/TcMar-Tc1            38     86  (1139) 3100650 *
  7523    8.9  3.0  0.2  chr6              41540589 41541641 (18728418) + TC1DR3            DNA/TcMar-Tc1           143   1225     (0) 3100651  
   247   20.4 13.7  6.4  chr6              41541684 41541814 (18728245) C CryptonV-3_DR     DNA/Crypton-V       (22380)   1073     934 3100652  
   241   21.2  9.2  3.9  chr6              41541747 41541777 (18728282) + Merlin-1_DR       DNA/Merlin             5157   5209  (5318) 3100653 *
   262   15.0  0.0  0.0  chr6              41541778 41541817 (18728242) C Helitron-N2_DR    RC/Helitron          (1491)    972     933 3100654  
   241   21.2  9.2  3.9  chr6              41541818 41541844 (18728215) + Merlin-1_DR       DNA/Merlin             5210   5259  (5268) 3100653  
   211   18.6  1.7  0.0  chr6              41541952 41542010 (18728049) C hAT-N39_DR        DNA/hAT-Tip100        (640)    954     895 3100655  
   535   24.3  1.1  9.6  chr6              41543104 41543645 (18726414) + (TCTG)n           Simple_repeat             1    495     (0) 3100656  
   439   20.3  1.0 13.0  chr6              41543471 41543499 (18726560) + (TCTA)n           Simple_repeat             4    116    (64) 3100657 *
   485   19.5  1.3 17.2  chr6              41543500 41543654 (18726405) + Ginger1-N1_DR     DNA/Ginger-1            289    422  (2236) 3100658  
   262   14.3  1.8  0.0  chr6              41543619 41543674 (18726385) C hAT-13_DR         DNA/hAT-Tip100        (283)   2519    2463 3100659 *
   439   20.3  1.0 13.0  chr6              41543655 41543668 (18726391) + (TCTA)n           Simple_repeat           117    180     (0) 3100657  
   428   18.4  0.0  6.1  chr6              41543663 41543766 (18726293) + Helitron-1_DR     RC/Helitron           11263  11360 (14940) 3100660 *
  1530   12.9  0.8  0.4  chr6              41543675 41543930 (18726129) C DNA-4-1_DR        DNA/Sola-2              (6)    606     350 3100661  
   252   22.2  2.4  1.2  chr6              41543675 41543700 (18726359) + EnSpm-N61_DR      DNA/CMC-EnSpm          2328   2410  (1723) 3100662 *
  6340    8.0  7.3  0.9  chr6              41543931 41544898 (18725161) C Mariner-N23_DRe   DNA/TcMar-ISRm11        (0)   1031       2 3100663  
  3135   11.2  3.4  1.3  chr6              41546498 41547021 (18723038) C L1-135_DR         LINE/L1                 (6)   2533    1999 3100664  
  1501   10.1  0.0  0.0  chr6              41547102 41547310 (18722749) + DNA2-16_DR        DNA                   13833  14041  (4010) 3100665  
   318   21.9  0.0  2.7  chr6              41547303 41547329 (18722730) C IS3EU-4_DR        DNA/IS3EU           (10424)   4605    4581 3100666 *
   328   11.8  0.0  0.0  chr6              41547330 41547390 (18722669) + ANGEL             DNA/Kolobok               1     61   (851) 3100667  
  2270   15.0 16.1  3.4  chr6              41547393 41547943 (18722116) + Kolobok-1N2_DR    DNA/Kolobok-T2            1    619    (71) 3100668  
  1771   16.6  3.9 28.2  chr6              41547944 41548774 (18721285) C DNA-5-9_DR        DNA/hAT-Tip100          (0)    673       1 3100669  
   375   12.5  5.6  0.0  chr6              41548775 41548846 (18721213) + Kolobok-1N2_DR    DNA/Kolobok-T2          615    690     (0) 3100670  
   267   21.1  2.9  7.1  chr6              41548847 41548925 (18721134) C Merlin-2_DR       DNA/Merlin           (6564)   7357    7283 3100671 *
   532   12.9 13.6  1.5  chr6              41548842 41548959 (18721100) + ANGEL             DNA/Kolobok              47    178   (131) 3100672  
   345   19.8 11.5  4.6  chr6              41548856 41548977 (18721082) + EnSpm-N10_DR      DNA/CMC-EnSpm          1687   1816  (7492) 3100673 *
  1601   10.1  2.1  2.5  chr6              41549329 41549380 (18720679) + hAT-N59_DR        DNA/hAT-Tip100          548    598   (614) 3100674  
 19538    1.7  0.6  6.2  chr6              41549381 41551893 (18718166) + EnSpm-N61_DR      DNA/CMC-EnSpm             1   2380  (1753) 3100675  
   396   15.3  2.4  0.0  chr6              41551821 41551905 (18718154) + Ginger1-N1_DR     DNA/Ginger-1            280    366  (2292) 3100676 *
  3056   12.9  4.4  4.8  chr6              41551838 41551905 (18718154) C Helitron-N3B_DR   RC/Helitron          (4137)   2467    2118 3100677  
  3523    6.9  4.7  0.9  chr6              41551911 41552437 (18717622) C Mariner-N38_DR    DNA/TcMar-Tc1           (0)    547       1 3100678  
  3489    9.5  4.9  1.5  chr6              41552438 41552501 (18717558) + Merlin-1_DR       DNA/Merlin             1628   2238  (8289) 3100679  
   903   16.9  5.4  0.0  chr6              41552439 41552604 (18717455) + HATN16_DR         DNA/hAT-Charlie         751    925    (19) 3100680 *
  7429    5.8  2.2  1.4  chr6              41552465 41554541 (18715518) + EnSpm-N61_DR      DNA/CMC-EnSpm          2325   5049  (1598) 3100681  
  3056   12.9  4.4  4.8  chr6              41552502 41552554 (18717505) C Helitron-N3B_DR   RC/Helitron          (4137)   2117    1831 3100677 *
   222   17.6  0.0  0.0  chr6              41555071 41555121 (18714938) + CryptonV-N5_DR    DNA/Crypton-V         16089  16139  (8398) 3100682  
   201   16.7  0.0  0.0  chr6              41556475 41556510 (18713549) + hAT-N182_DR       DNA/hAT-Ac             1132   1167   (793) 3100683  
   373   16.5  1.0 11.8  chr6              41556922 41557024 (18713035) C hAT-N133_DR       DNA/hAT-Ac            (259)    364     272 3100684  
   771   14.3  8.3  5.0  chr6              41557724 41557915 (18712144) C DNA11TA1_DR       DNA/CMC-EnSpm           (5)    198       1 3100685  
  5685   12.0 12.0  1.5  chr6              41557923 41558980 (18711079) + hAT-N57_DR        DNA/hAT-Ac                3   1169   (117) 3100686  
   525   13.3  2.8  1.9  chr6              41559021 41559127 (18710932) + SINE2-1_DR        SINE/tRNA                84    191     (7) 3100687 *
   611   13.7  1.5  3.0  chr6              41559126 41559260 (18710799) C DNA11TA1_DR       DNA/CMC-EnSpm          (70)    133       1 3100688  
   332   23.8  1.2  0.0  chr6              41560739 41560818 (18709241) C HATN13_DR         DNA/hAT-Ac              (0)   1119    1039 3100689  
   676   24.3  3.4  0.6  chr6              41560866 41561043 (18709016) C SINE2-1_DR        SINE/tRNA              (15)    183       1 3100690  
   546    9.9 11.6  4.8  chr6              41561266 41561403 (18708656) C hAT-27N1_DR       DNA/hAT-Ac             (13)    718     572 3100691  
   278   15.9  8.6  1.3  chr6              41561480 41561549 (18708510) C hAT-27N1_DR       DNA/hAT-Ac            (377)    354     280 3100691  
   239   20.6  8.9  3.8  chr6              41561538 41561551 (18708508) + hAT-N64B_DR       DNA/hAT-Ac             1216   1267  (2532) 3100692 *
   329   11.3  0.0  5.6  chr6              41561552 41561626 (18708433) + ERV1-N7-I_DR      LTR/ERV1               5365   5435  (3133) 3100693 *
  2405   10.3 10.6  2.6  chr6              41561564 41561961 (18708098) C SINE3-1a          SINE/5S-Deu-L2          (0)    570     142 3100694  
   239   20.6  8.9  3.8  chr6              41561627 41561638 (18708421) + hAT-N64B_DR       DNA/hAT-Ac             1268   1321  (2478) 3100692 *
   677   13.9  0.0 20.7  chr6              41561960 41562140 (18707919) C hAT-27N1_DR       DNA/hAT-Ac            (581)    150       1 3100691  
   229   22.1  0.0 21.1  chr6              41562299 41562424 (18707635) C HATN6_DR          DNA/hAT-Ac            (596)    415     312 3100695  
  3009    4.8  0.7  0.3  chr6              41562994 41563379 (18706680) C DIRS-7_DR         LTR/Ngaro               (0)   5393    5030 3100696  
   709   13.3  0.8  3.3  chr6              41563483 41563606 (18706453) + TDR24             DNA                       3    123   (321) 3100697  
   743    4.2  0.0  0.0  chr6              41563608 41563702 (18706357) C L2-5_DRe          LINE/L2                 (2)   2225    2131 3100698  
   475    8.1 12.6  0.0  chr6              41563706 41563792 (18706267) + TDR24             DNA                     121    218   (226) 3100699  
  2817    9.5  0.5  1.5  chr6              41563795 41564209 (18705850) C Harbinger-N31_DR  DNA/PIF-Harbinger       (0)    685     275 3100700  
   825   15.1  0.0  5.6  chr6              41564209 41564398 (18705661) + TDR24             DNA                     248    427    (17) 3100701 *
   200   18.2  0.0  0.0  chr6              41564474 41564506 (18705553) + EnSpm-N40B_DR     DNA/CMC-EnSpm          4760   4792   (715) 3100702  
   863   12.7  3.0  5.5  chr6              41564759 41564925 (18705134) + SINE2-1_DR        SINE/tRNA                 2    164    (34) 3100703  
   918   15.4  1.0  4.2  chr6              41565732 41565927 (18704132) + DNA-8-3_DR        DNA/P                     1    190   (973) 3100704 *
  1465   17.4  8.9  4.9  chr6              41565927 41566320 (18703739) C hAT-N191_DR       DNA/hAT?             (1489)    982     574 3100705 *
  1809   14.8  0.6  3.2  chr6              41566133 41566487 (18703572) C hAT-N114_DR       DNA/hAT-Ac           (2005)    346       1 3100706  
   843   14.2 10.3  5.6  chr6              41566496 41566719 (18703340) + Gypsy-235_DR-LTR  LTR/Gypsy?              645    878     (3) 3100707  
  3340   14.0  5.5  6.2  chr6              41567261 41568261 (18701798) + hAT-N113_DR       DNA/hAT-Ac                1    997   (206) 3100708  
   250    8.3 31.1  1.3  chr6              41568267 41568327 (18701732) + hAT-N112_DR       DNA/hAT-Ac             1125   1203     (0) 3100709  
   531   21.1  1.3  0.0  chr6              41568328 41568441 (18701618) C Harbinger-N17_DR  DNA/PIF-Harbinger    (1219)    426     311 3100710 *
  1095   13.2  0.0 10.4  chr6              41568311 41568640 (18701419) C EnSpm-N42_DR      DNA/CMC-EnSpm         (410)    842     544 3100711 *
  1397   15.7  0.0  1.3  chr6              41568354 41568656 (18701403) + Zisupton-6_DR     DNA/Zisupton           8572   8870 (13246) 3100712  
   424   27.3  2.4  0.6  chr6              41568512 41568677 (18701382) C HATN16_DR         DNA/hAT-Charlie        (78)    866     698 3100713 *
   240   18.6  8.8  6.1  chr6              41568651 41568730 (18701329) C EnSpm-N37_DR      DNA/CMC-EnSpm        (1349)   5298    5217 3100714 *
  1384   17.9 20.6  3.1  chr6              41568850 41569374 (18700685) C hAT-N126D_DR      DNA/hAT-Ac              (0)    614       1 3100715  
  1138   15.2  0.0  0.0  chr6              41570293 41570476 (18699583) + DNA13TA1_DR       DNA/TcMar-Tc1             1    184   (134) 3100716  
  1640   14.3  9.7  2.0  chr6              41570477 41570796 (18699263) + hAT-N29_DR        DNA/hAT-Tip100            1    344  (1236) 3100717  
  1627   14.8 10.0  3.6  chr6              41570497 41571219 (18698840) + hAT-N63_DR        DNA/hAT-Ac              116   1277   (433) 3100718 *
   630   16.4  0.0  3.5  chr6              41571157 41571276 (18698783) + hAT-N29_DR        DNA/hAT-Tip100         1442   1557    (23) 3100719 *
   471   15.7  0.0  0.0  chr6              41571252 41571353 (18698706) + Merlin-1_DR       DNA/Merlin             8058   8159  (2368) 3100720 *
   473    9.9  1.3  4.9  chr6              41571264 41571279 (18698780) + ERV1-7_DR-I       LTR/ERV1               1657   1799  (4903) 3100721  
   609    4.5  0.8  0.0  chr6              41571280 41571411 (18698648) C DNA-X-5_DR        DNA/hAT                (78)   1143    1011 3100722  
   575    6.4  0.0  4.3  chr6              41571290 41571435 (18698624) + DNA-2-32_DR       DNA/CMC-EnSpm?         5498   5637  (3145) 3100723 *
   724    4.9  0.0  5.1  chr6              41571300 41571445 (18698614) + Harbinger-N17_DR  DNA/PIF-Harbinger       306    410  (1235) 3100724  
   219   15.2 10.2  1.7  chr6              41571413 41571426 (18698633) C EnSpm-N11_DR      DNA/CMC-EnSpm        (4735)    614     438 3100725 *
   896    7.9  2.7  5.6  chr6              41571450 41571596 (18698463) + DNA13TA1_DR       DNA/TcMar-Tc1           176    318     (0) 3100726  
  1037    8.4  3.7  3.7  chr6              41571715 41571875 (18698184) C DNAX-23_DR        DNA                  (1404)  10397   10237 3100727 *
  2610    6.3  2.8  0.6  chr6              41571740 41572091 (18697968) C SINE2-3_DR        SINE/tRNA-V-RTE         (0)    368       9 3100728  
   432   14.3  1.2  1.2  chr6              41572016 41572100 (18697959) C EnSpm-N40_DR      DNA/CMC-EnSpm        (2896)   2498    2414 3100729 *
   874   21.6 23.4  6.1  chr6              41572893 41572933 (18697126) C EnSpm-15_DR       DNA/CMC-EnSpm        (2051)   9403    8998 3100730  
  1163   19.2  1.0 10.3  chr6              41572934 41573241 (18696818) + SINE2-5_DR        SINE/tRNA-V-RTE           1    282     (0) 3100731  
   591   27.3  9.6  2.1  chr6              41572963 41573388 (18696671) + CryptonV-N5_DR    DNA/Crypton-V          3562   4000 (20537) 3100732 *
   650    5.8 19.0  0.0  chr6              41573427 41573547 (18696512) C hAT-N25B_DR       DNA/hAT-Ac              (0)    720     577 3100733  
   621   17.4  0.8  4.9  chr6              41573647 41573773 (18696286) C hAT-N25_DR        DNA/hAT-Ac            (707)    122       1 3100734  
  1203   18.8  2.7  0.4  chr6              41573774 41573997 (18696062) + Kolobok-N10B_DR   DNA/Kolobok              41    269     (2) 3100735  
   478   24.1  7.2  5.5  chr6              41574004 41574019 (18696040) C DNA8-23_DR        DNA                  (3815)   2924    2805 3100736  
   757   20.9  1.3  0.0  chr6              41574020 41574177 (18695882) C Mariner-N37_DR    DNA/TcMar-Tc1         (405)    256      97 3100737  
  5425    8.4 12.9  0.0  chr6              41574322 41575151 (18694908) C TDR2              DNA/TcMar-Tc1           (0)    937       1 3100738  
   327    3.5  0.0  5.3  chr6              41575273 41575332 (18694727) + REX1-9_DR         LINE/Rex-Babar          776    832     (2) 3100739  
   353   16.5  1.0 10.8  chr6              41575374 41575475 (18694584) C DNA6-6_DR         DNA                 (10773)    508     416 3100740  
   399   15.5  0.0  0.0  chr6              41576035 41576105 (18693954) + Polinton-4_DR     DNA/Maverick          12626  12696  (7591) 3100741 *
   415   12.7  0.0  0.0  chr6              41576043 41576113 (18693946) + (TGGA)n           Simple_repeat             3     73     (0) 3100742  
   591   25.5  7.7  3.3  chr6              41576153 41576387 (18693672) + TDR15             DNA/hAT-Ac               33    277   (272) 3100743  
   483   27.7  9.7  4.8  chr6              41576166 41576423 (18693636) + DNAX-10B_DR       DNA                     415    684   (490) 3100744 *
   481   24.2  3.8  0.0  chr6              41576399 41576530 (18693529) C TDR15             DNA/hAT-Ac            (412)    137       1 3100745 *
  2462   11.1  0.8  0.0  chr6              41576725 41577076 (18692983) C TC1DR3            DNA/TcMar-Tc1           (0)   1225     871 3100746  
   556    8.1  6.9  0.0  chr6              41577076 41577162 (18692897) C TC1DR3            DNA/TcMar-Tc1        (1132)     93       1 3100747 *
  1469   16.9  2.8  1.0  chr6              41577391 41577676 (18692383) C ANGEL             DNA/Kolobok            (18)    291       1 3100748  
   350   24.0  9.8  3.5  chr6              41577537 41577616 (18692443) C hAT-N134_DR       DNA/hAT?              (175)    890     738 3100749 *
   351   19.5  0.0  4.2  chr6              41577617 41577691 (18692368) C DNA2-16_DR        DNA                  (7947)  10104   10033 3100750  
   287    8.6  0.0  6.4  chr6              41578349 41578398 (18691661) + DNA-2-30B_DR      DNA                       1     47   (366) 3100751  
  3645    4.0  0.2  0.0  chr6              41578404 41578849 (18691210) C EnSpm-N23_DR      DNA/CMC-EnSpm           (0)    638     192 3100752 *
 11725    1.0  1.3  0.5  chr6              41578848 41580210 (18689849) C hAT-N165_DR       DNA/hAT-Ac              (0)   1374       1 3100753  
  1253    9.3  0.6  0.0  chr6              41580211 41580392 (18689667) C EnSpm-N23_DR      DNA/CMC-EnSpm         (437)    201      19 3100752  
   375   13.9  4.5  2.2  chr6              41580391 41580478 (18689581) C TDR2              DNA/TcMar-Tc1          (10)    927     838 3100754 *
  2691    6.5  9.7  0.2  chr6              41580498 41580901 (18689158) + DNA15TA1_DR       DNA/CMC-EnSpm             1    442     (0) 3100755  
   896   14.9  1.9  1.3  chr6              41580902 41581047 (18689012) C TDR2              DNA/TcMar-Tc1         (790)    147       1 3100756  
  1318   12.7 11.1  2.2  chr6              41581048 41581336 (18688723) + DNA-2-30B_DR      DNA                      46    359    (54) 3100757  
   367   18.6 12.0  3.3  chr6              41581201 41581367 (18688692) C HATN12_DR         DNA/hAT-Ac            (239)    340     160 3100758 *
 12613    6.2  2.7  0.5  chr6              41582595 41584299 (18685760) + hAT-N173_DR       DNA/hAT-Ac                1   1742     (0) 3100759  
   246   23.3  1.4  0.0  chr6              41584442 41584518 (18685541) + hAT-N178_DR       DNA/hAT-Ac                1     82  (1801) 3100760  
  1665   13.5 11.3  2.5  chr6              41584711 41585045 (18685014) + DNA-1-5_DR        DNA                      34    397   (351) 3100761  
  3719   12.2 28.9  0.6  chr6              41585049 41585882 (18684177) C Harbinger-4N1B_DR DNA/PIF-Harbinger       (0)   1163      95 3100762  
  1494   12.9  6.2  0.4  chr6              41585882 41586137 (18683922) + DNA-1-5_DR        DNA                     478    748     (0) 3100763 *
   972   11.4  9.0  0.0  chr6              41586371 41586536 (18683523) + hAT-N142B_DR      DNA/hAT?               1691   1871   (129) 3100764  
   393    8.3  0.0  0.0  chr6              41586548 41586595 (18683464) + hAT-N142B_DR      DNA/hAT?               1951   1998     (2) 3100765  
   201   15.6  0.0  0.0  chr6              41587161 41587192 (18682867) C Tx1-55_DR         LINE/L1-Tx1          (2460)   3032    3001 3100766  
   200   25.4  3.2  6.7  chr6              41587225 41587317 (18682742) + DIRS-6B_DR        LTR/Ngaro              4762   4851  (2219) 3100767 *
   204   18.8  0.0 10.0  chr6              41587246 41587322 (18682737) + Gypsy82-LTR_Dr    LTR/Gypsy               652    721   (624) 3100768 *
   226   20.0  1.5  0.0  chr6              41587262 41587326 (18682733) + hAT-N48C_DR       DNA/hAT-Ac             1693   1758   (541) 3100769  
   200   22.6  4.8  0.0  chr6              41587327 41587342 (18682717) + Polinton-4_DR     DNA/Maverick          17097  17181  (3106) 3100770  
   260   16.3  4.3 15.3  chr6              41587868 41587961 (18682098) C hAT5-N2_DR        DNA/hAT-hAT5          (993)   1592    1508 3100771 *
   754    5.7 13.6  1.4  chr6              41587880 41588004 (18682055) C CryptonV-N4_DR    DNA/Crypton-V        (8394)   5099    4960 3100772 *
  3643    6.6  0.0  1.4  chr6              41587895 41588419 (18681640) + Mariner-N38_DR    DNA/TcMar-Tc1            30    547     (0) 3100773  
   211   23.8  4.5  6.1  chr6              41588303 41588373 (18681686) C MuDR-2_DR         DNA/MULE-MuDR        (7980)  15953   15842 3100774 *
   248   16.4  0.0  6.1  chr6              41588374 41588425 (18681634) C Helitron-N3_DR    RC/Helitron          (1433)   1583    1535 3100775 *
   283   12.7  3.6  1.8  chr6              41588385 41588440 (18681619) + Kolobok-4_DR      DNA/Kolobok-T2         3459   3515  (3116) 3100776  
   211   23.8  4.5  6.1  chr6              41588426 41588436 (18681623) C MuDR-2_DR         DNA/MULE-MuDR        (7980)  15841   15822 3100774 *
   378   17.4  2.9 11.5  chr6              41588468 41588571 (18681488) C TE-X-22_DR        Unknown                 (0)     98       3 3100777  
   387   10.0  0.0  0.0  chr6              41588604 41588663 (18681396) C TDR23             DNA                     (0)   1147    1088 3100778  
   278    9.6  5.8  0.0  chr6              41588660 41588711 (18681348) + CryptonV-N4_DR    DNA/Crypton-V          4974   5028  (8465) 3100779 *
  7535    4.6  5.0  1.4  chr6              41588714 41589708 (18680351) + hAT-N96_DR        DNA/hAT-Ac                1   1031     (0) 3100780  
   256   19.9  5.5  8.4  chr6              41589709 41589786 (18680273) C Zisupton-6_DR     DNA/Zisupton         (1316)  20800   20726 3100781 *
   355   20.2  0.0  0.0  chr6              41589704 41589782 (18680277) C Mariner-6_DR      DNA/TcMar-Tc1        (1550)     79       1 3100782  
   268   27.0  0.0  1.1  chr6              41589783 41589793 (18680266) + hAT-N202_DR       DNA/hAT-Tip100          436    524  (1361) 3100783  
  1551   12.8  0.4  1.2  chr6              41590875 41591126 (18678933) C hAT-N121_DR       DNA/hAT-Ac              (0)    985     736 3100784  
   820   19.7 14.2  1.0  chr6              41590931 41591190 (18678869) + hAT-N48_DR        DNA/hAT-Ac              204    497  (1166) 3100785 *
   991   13.9  3.5  0.0  chr6              41591191 41591363 (18678696) + DNA-8-23_DR       DNA/hAT                   1    179   (632) 3100786  
   468   22.7  4.9  8.5  chr6              41591359 41591541 (18678518) + EnSpm-N44_DR      DNA/CMC-EnSpm          5553   5729  (2923) 3100787 *
   522   18.5 18.5  7.5  chr6              41591364 41591392 (18678667) + EnSpm-9_DR        DNA/CMC-EnSpm           536    758  (7862) 3100788 *
   918    9.9  3.3  0.0  chr6              41591392 41591542 (18678517) + CryptonV-2_DR     DNA/Crypton-V         11092  11247 (10564) 3100789 *
  5915    6.5  4.0 11.4  chr6              41591514 41592567 (18677492) C hAT-N36C_DR       DNA/hAT               (687)   1230     247 3100790  
  3788    7.2  3.3  0.4  chr6              41592216 41592757 (18677302) C DIRS-N2_DR        LTR/Ngaro            (1691)   4338    3781 3100791 *
   428   24.0  0.0 10.7  chr6              41592752 41592886 (18677173) + EnSpm-9_DR        DNA/CMC-EnSpm           953   1074  (7546) 3100792 *
  1096   14.6  3.7 12.4  chr6              41592778 41593075 (18676984) C hAT-N34B_DR       DNA/hAT-Ac            (567)    275       1 3100793  
   372   21.5  5.9  2.5  chr6              41592887 41592904 (18677155) C HATN11B_DR        DNA/hAT               (156)    534     377 3100794 *
   940   20.1 12.9  1.6  chr6              41593246 41593523 (18676536) C ANGEL             DNA/Kolobok             (0)    309       1 3100795  
  2079    8.9 11.5  2.4  chr6              41593666 41594081 (18675978) C TDR7              DNA                     (0)    541      89 3100796  
   370   23.8 27.9  2.0  chr6              41594214 41594607 (18675452) + hAT-N54B_DR       DNA/hAT-Ac                1    494     (0) 3100797  
   893    8.1  0.0  0.0  chr6              41595826 41595948 (18674111) C L2-5_DRe          LINE/L2                 (2)   2225    2103 3100798  
  3889   13.6  7.0  1.6  chr6              41595950 41596673 (18673386) C L2-1_DR           LINE/L2               (293)   4692    3930 3100799  
  3025    8.1  1.8  0.7  chr6              41596760 41597196 (18672863) C DNA15TA1_DR       DNA/CMC-EnSpm           (0)    442       1 3100800  
  1802   12.1  0.3  0.0  chr6              41597240 41597528 (18672531) C DNA4-1B_DR        DNA/Sola-2            (127)    487     198 3100801  
  1202    1.4  2.1  0.0  chr6              41597539 41597681 (18672378) + CR1-44_DR         LINE/L2                1696   1841     (3) 3100802  
   897   12.4  2.1  0.0  chr6              41597701 41597845 (18672214) C DNA4-1B_DR        DNA/Sola-2            (421)    193      46 3100801  
   641   12.6  4.4  5.7  chr6              41597842 41598001 (18672058) C CR1-25_DR         LINE/L2                (53)   3052    2895 3100803 *
   956   13.2  2.2  3.9  chr6              41598049 41598062 (18671997) C hAT-N127_DR       DNA/hAT-Charlie      (3170)   7146    7099 3100804  
  1053    4.5  1.5  0.0  chr6              41598063 41598195 (18671864) + hAT-N167B_DR      DNA/hAT-Charlie        1248   1382   (191) 3100805  
   956   13.2  2.2  3.9  chr6              41598196 41598229 (18671830) C hAT-N127_DR       DNA/hAT-Charlie      (3170)   7098    6969 3100804  
   515    8.8  4.8  6.3  chr6              41599487 41599631 (18670428) C DNA-2-32_DR       DNA/CMC-EnSpm?       (3102)   5680    5538 3100806  
   506    8.4  2.2  3.0  chr6              41599540 41599571 (18670488) C EnSpm-N40B_DR     DNA/CMC-EnSpm         (749)   4758    4668 3100807 *
   576    0.0  0.0  0.0  chr6              41599559 41599630 (18670429) + DNA8-26_DR        DNA                    1410   1481  (3049) 3100808  
   436    6.3  0.0  4.2  chr6              41599572 41599671 (18670388) C Mariner-N29_DR    DNA/TcMar-ISRm11     (1081)    684     589 3100809 *
   367    8.6  4.7  1.8  chr6              41599631 41599662 (18670397) C Harbinger-1_DR    DNA/PIF-Harbinger    (1336)   2570    2464 3100810 *
   460   23.6  1.9  0.0  chr6              41599732 41599837 (18670222) + Merlin-1_DR       DNA/Merlin             4586   4693  (5834) 3100811 *
   642   20.6  1.3  4.7  chr6              41599746 41599898 (18670161) C DNA6-6_DR         DNA                  (3292)   7989    7842 3100812  
   432   25.0  0.0  8.7  chr6              41599866 41600027 (18670032) C Merlin-2_DR       DNA/Merlin           (8945)   4976    4828 3100813 *
   480   29.1  2.4  2.4  chr6              41599899 41599953 (18670106) C DNA9-3_DR         DNA/MULE-MuDR?       (1654)   9725    9518 3100814  
  2231    6.9  0.3  0.0  chr6              41599954 41600241 (18669818) C TC1DR3            DNA/TcMar-Tc1           (0)   1225     937 3100815  
   849    9.6  0.4  1.0  chr6              41600223 41600357 (18669702) C L2-1_DR           LINE/L2              (1121)   3864    3756 3100816 *
  1419    8.2  6.7  0.5  chr6              41600395 41600602 (18669457) C TC1DR3            DNA/TcMar-Tc1        (1004)    221       1 3100817  
   236   17.9 17.9  0.0  chr6              41600640 41600717 (18669342) C L1-103_DR         LINE/L1               (273)   1794    1703 3100818  
  1354   13.7  0.5  0.0  chr6              41600721 41600924 (18669135) C TDR19             DNA/hAT-Charlie         (0)    405     201 3100819  
   208   29.3  2.7  0.0  chr6              41600870 41600944 (18669115) + EnSpm-N10_DR      DNA/CMC-EnSpm          6157   6233  (3075) 3100820 *
   667    3.5  0.4  7.2  chr6              41602275 41602432 (18667627) + (TCCA)n           Simple_repeat             1    147     (0) 3100821  
  3423   16.8 10.8  5.4  chr6              41602636 41603505 (18666554) C LOOPERN4_DR       DNA/Kolobok-T2          (0)    917       3 3100822  
   218   15.6 11.1  0.0  chr6              41603481 41603525 (18666534) + Polinton-2_DR     DNA/Maverick            739    788 (15488) 3100823 *
   543   20.4  6.5  1.4  chr6              41604336 41604474 (18665585) + Mariner-7_DR      DNA/TcMar-Tc1           178    323  (1264) 3100824  
   434    6.5  4.8  0.0  chr6              41604477 41604538 (18665521) + hAT-N40_DR        DNA/hAT-Ac                1     65  (1248) 3100825 *
   678    3.5  1.1  0.0  chr6              41604536 41604622 (18665437) + hAT-N40_DR        DNA/hAT-Ac              164    251  (1062) 3100826  
  2170    6.0  0.0  0.0  chr6              41604644 41604910 (18665149) + hAT-N40_DR        DNA/hAT-Ac             1047   1313     (0) 3100827  
   218   19.5  0.0  0.0  chr6              41605147 41605187 (18664872) + EnSpm-N13_DR      DNA/CMC-EnSpm         13564  13604  (8545) 3100828  
   398   17.8  8.8  1.6  chr6              41605226 41605339 (18664720) C ANGEL             DNA/Kolobok           (187)    122       1 3100829  
   203   11.9  7.0  2.2  chr6              41605830 41605872 (18664187) C DIRS-1_DR         LTR/DIRS             (2232)   3422    3378 3100830  
   925   22.2  6.2  9.8  chr6              41606524 41606572 (18663487) C DNAX-23_DR        DNA                  (7069)   4732    4697 3100831  
  2588    9.8  0.8  0.5  chr6              41606573 41606942 (18663117) + SINE2-4_DR        SINE/tRNA-V-RTE           1    371     (0) 3100832  
   726   21.6  3.1  0.6  chr6              41606806 41606968 (18663091) + TE-X-7_DR         LINE?/Penelope?         141    307   (532) 3100833 *
   563   14.7 10.3  1.9  chr6              41606934 41607079 (18662980) + DNA11TA1_DR       DNA/CMC-EnSpm            46    203     (0) 3100834 *
   254   18.8  1.5  4.6  chr6              41607825 41607891 (18662168) C DNAX-23_DR        DNA                  (8809)   2992    2928 3100835 *
   483    7.8  1.3  2.6  chr6              41607838 41607916 (18662143) + ASAT_CY           Satellite                38    115   (147) 3100836 *
  1312    8.8 11.7  3.3  chr6              41607912 41608192 (18661867) + hAT-N201_DR       DNA/hAT-Ac              169    472   (222) 3100837  
   536    9.9  1.0  0.0  chr6              41608490 41608590 (18661469) + hAT-N201_DR       DNA/hAT-Ac              463    564   (130) 3100838 *
   635    8.0  8.0  8.8  chr6              41608584 41608616 (18661443) + hAT-N164_DR       DNA/hAT-Tip100          829    965  (1075) 3100839  
   730    6.7  0.9  0.0  chr6              41608617 41608721 (18661338) C Mariner-N38_DR    DNA/TcMar-Tc1          (22)    525     420 3100840  
   233   22.4  2.3 10.8  chr6              41608660 41608789 (18661270) C EnSpm-N36B_DR     DNA/CMC-EnSpm         (538)   2878    2759 3100841 *
  1906    7.0  1.5  0.0  chr6              41608725 41608995 (18661064) C Mariner-N38_DR    DNA/TcMar-Tc1         (272)    275       1 3100840  
   228   12.5  5.0  0.0  chr6              41608962 41609001 (18661058) C Zisupton-6_DR     DNA/Zisupton        (13137)   8979    8938 3100842 *
   608   13.2  6.9  1.4  chr6              41608992 41609122 (18660937) + hAT-N201_DR       DNA/hAT-Ac              557    694     (0) 3100843  
   233   17.7  0.0 13.0  chr6              41609756 41609801 (18660258) + Gypsy-226_DR-LTR  LTR/Gypsy               673    764   (252) 3100844  
   254   10.7  0.0  3.6  chr6              41609802 41609859 (18660200) + CryptonV-N4_DR    DNA/Crypton-V          3778   3833  (9660) 3100845 *
   440   10.7  0.0  0.0  chr6              41609827 41609872 (18660187) C Merlin-1_DR       DNA/Merlin           (8307)   2220    2175 3100846  
  3335    7.4  6.4  0.7  chr6              41609873 41610389 (18659670) C Mariner-N38_DR    DNA/TcMar-Tc1           (0)    547       2 3100847  
   329   22.9  1.9  2.8  chr6              41609912 41609934 (18660125) C ENSPM-6_DR        DNA/CMC-EnSpm       (29833)   2783    2677 3100848 *
   249   12.3  0.0  4.1  chr6              41610345 41610395 (18659664) + Helitron-N3B_DR   RC/Helitron            5626   5674   (930) 3100849  
  1661    6.0  8.9  2.6  chr6              41610443 41610699 (18659360) + hAT-N146_DR       DNA/hAT-Charlie           1    273     (0) 3100850  
  2700   12.7  1.8  4.3  chr6              41610700 41611241 (18658818) C HATN12_DR         DNA/hAT-Ac              (5)    574      46 3100851  
   209   17.8  3.9  5.3  chr6              41611400 41611476 (18658583) + Tx1-5_DR          LINE/L1-Tx1            1951   2026  (3291) 3100852  
   243   14.8 18.5  0.0  chr6              41611846 41611899 (18658160) C ANGEL             DNA/hAT                (76)    233     170 3100853  
  4701   12.6  7.1  4.9  chr6              41611909 41612966 (18657093) + Kolobok-4N1_DR    DNA/Kolobok-T2            1   1625    (44) 3100854  
   209   21.5  0.0  8.2  chr6              41612978 41613043 (18657016) C ANGEL             DNA/hAT               (196)    113      53 3100853  
   534    6.9  0.0  0.0  chr6              41613377 41613520 (18656539) C ERV1-N3-I_DR      LTR/ERV1              (854)   3737    3594 3100855  
   354   14.6  0.0  0.0  chr6              41613443 41613538 (18656521) C EnSpm-N14_DR      DNA/CMC-EnSpm         (929)   3651    3556 3100856 *
   219   15.2 12.8  1.9  chr6              41614637 41614660 (18655399) + DNA8-25_DR        DNA                     828    861  (3106) 3100857  
  1314   11.7  6.6  0.4  chr6              41614661 41614918 (18655141) C TC1DR2            DNA/TcMar-Tc1           (1)    875     602 3100858 *
  1725    9.9  0.4  0.4  chr6              41614916 41615179 (18654880) C TC1DR2            DNA/TcMar-Tc1         (610)    266       3 3100858  
   322   20.0  0.0  0.0  chr6              41615187 41615251 (18654808) C Mariner-7_DR      DNA/TcMar-Tc1        (1161)    426     362 3100859  
  1614    9.8  3.9  0.0  chr6              41615374 41615627 (18654432) + DNA15TA1_DR       DNA/CMC-EnSpm             1    264   (178) 3100860  
   479   20.0  1.8  0.0  chr6              41615741 41615850 (18654209) + L2-5_DRe          LINE/L2                2086   2197    (30) 3100861  
   315   20.3  9.0  4.3  chr6              41615745 41615837 (18654222) + DNA8-26_DR        DNA                    2775   2873  (1657) 3100862 *
   873   13.3  0.7  0.0  chr6              41615838 41615980 (18654079) C DNA11TA1B_DR      DNA/CMC-EnSpm           (0)    203      60 3100863  
   236   12.5  0.0  4.2  chr6              41615980 41616029 (18654030) + CryptonV-N3_DR    DNA/Crypton-V         18805  18852  (1811) 3100864 *
   261   26.3  1.3  0.0  chr6              41616453 41616528 (18653531) C Kolobok-N10B_DR   DNA/Kolobok             (0)    271     195 3100865  
  1193   21.6 25.0  1.3  chr6              41616808 41617239 (18652820) C TC1DR3            DNA/TcMar-Tc1         (507)    718     186 3100866  
  4627    3.3  1.8  0.0  chr6              41617252 41617796 (18652263) C Harbinger-8N1_DR  DNA/PIF-Harbinger       (0)    555       1 3100867  
   753   15.4 17.1  1.0  chr6              41617802 41617971 (18652088) + HarbingerN1_DR    DNA/PIF-Harbinger         3    199   (451) 3100868  
   694   16.6  5.8  7.1  chr6              41618002 41618157 (18651902) + HarbingerN1_DR    DNA/PIF-Harbinger       478    631    (19) 3100869  
  2366   17.1 26.2  0.0  chr6              41619631 41620240 (18649819) + TDR13             DNA                       1    770     (2) 3100870  
   319    7.5  9.4  0.0  chr6              41620241 41620291 (18649768) C hAT-N108_DR       DNA/hAT-Ac             (16)    560     505 3100871 *
   419   11.6  0.0  1.8  chr6              41620245 41620358 (18649701) + EnSpm-6N1_DR      DNA/CMC-EnSpm           913   1024  (8212) 3100872 *
   432    7.0  0.0  2.0  chr6              41620261 41620362 (18649697) C DNA9-6_DR         DNA                   (344)   7540    7441 3100873 *
   498    0.0 12.0  0.0  chr6              41620283 41620357 (18649702) C EnSpm-N34_DR      DNA/CMC-EnSpm         (598)    492     409 3100874  
   360    6.2  2.3 15.2  chr6              41620295 41620427 (18649632) + DNA-TA-4_DR       DNA/TcMar              1474   1591  (8204) 3100875 *
   228   22.4  0.0 18.9  chr6              41620362 41620449 (18649610) C TDR13             DNA                   (258)    514     441 3100876 *
   281   10.8  2.7  0.0  chr6              41620418 41620454 (18649605) C TDR13B            DNA                   (292)    471     434 3100877  
   206   22.7  0.0  0.0  chr6              41620419 41620462 (18649597) C DNA9-3_DR         DNA/MULE-MuDR?       (5839)   5540    5497 3100878 *
  1538   14.8  9.9  1.2  chr6              41620457 41620750 (18649309) C TDR13B2           DNA                   (460)    319       1 3100879  
  1166   13.8 14.8  2.8  chr6              41620766 41621049 (18649010) C L1-43_DR          LINE/L1               (106)   5273    4957 3100880  
   438   17.8 12.3  0.7  chr6              41621548 41621677 (18648382) + hAT-N170_DR       DNA/Merlin               10    154    (62) 3100881  
  1534   23.1  2.5  4.4  chr6              41621822 41622265 (18647794) C hAT-N165_DR       DNA/hAT-Ac            (690)    684     249 3100882  
  1201   11.1  5.5  0.9  chr6              41622292 41622509 (18647550) + Merlin-N3_DR      DNA/Merlin               15    242    (13) 3100883  
   201   16.0  3.9  1.9  chr6              41622535 41622585 (18647474) + hAT-N170_DR       DNA/Merlin              160    211     (5) 3100884  
   481   18.8 32.2  1.0  chr6              41623056 41623291 (18646768) C ANGEL             DNA/Kolobok             (0)    309       1 3100885  
   267   14.8  0.0  1.9  chr6              41623243 41623297 (18646762) + EnSpm-7_DR        DNA/CMC-EnSpm          9370   9423  (1611) 3100886 *
   207   14.1  4.9  6.7  chr6              41623244 41623304 (18646755) + EnSpm-N39C_DR     DNA/CMC-EnSpm?         1911   1970  (1623) 3100887 *
  1009    6.8  6.2  0.0  chr6              41623352 41623497 (18646562) + LOOPERN6B_DR      DNA/Kolobok-T2?           5    159   (637) 3100888  
  1489   21.8 15.5  3.1  chr6              41623501 41624041 (18646018) + Harbinger-N29_DR  DNA/PIF-Harbinger      1400   2005     (0) 3100889  
  1890   14.0  3.5  3.5  chr6              41624042 41624412 (18645647) + LOOPERN6B_DR      DNA/Kolobok-T2?         155    525   (271) 3100890  
   461   17.3  5.4  6.4  chr6              41624399 41624509 (18645550) + TDR13             DNA                      46    155   (617) 3100891 *
   689   11.9  7.6  0.0  chr6              41624508 41624625 (18645434) + TDR13             DNA                     372    498   (274) 3100892  
   760    9.9 14.8  0.0  chr6              41624630 41624771 (18645288) + DNA8-12_DR        DNA                       1    163   (163) 3100893  
  1432   10.1  4.8  0.0  chr6              41624800 41625006 (18645053) + TDR13             DNA                     554    770     (2) 3100894  
  1568    8.9 12.6  1.4  chr6              41625009 41625271 (18644788) + LOOPERN6B_DR      DNA/Kolobok-T2?         505    796     (0) 3100895  
   264    8.6  0.0  0.0  chr6              41626269 41626303 (18643756) + ERVN1-I_DR        LTR                      88    122   (538) 3100896 *
  3596   15.9  1.2  1.2  chr6              41626302 41626892 (18643167) C ERVN1-I_DR        LTR                    (69)    591       1 3100897  
   853   18.8  0.0 23.0  chr6              41626918 41627200 (18642859) + hAT-2n1_DR        DNA/hAT-Charlie         420    649   (561) 3100898 *
  3420    8.0 11.7  0.8  chr6              41627200 41627731 (18642328) + TC1DR2            DNA/TcMar-Tc1            43    631   (245) 3100899  
   536   12.0  8.9  1.7  chr6              41628373 41628522 (18641537) + DNA11TA1_DR       DNA/CMC-EnSpm            31    184    (19) 3100900  
  2389   15.6  1.8  2.6  chr6              41628552 41628945 (18641114) C HarbingerN6_DR    DNA/PIF-Harbinger       (2)    391       1 3100901  
  2061   11.3 25.5  1.1  chr6              41629070 41629497 (18640562) + TDR5              DNA/CMC-EnSpm             1    531     (0) 3100902  
   425   21.8  0.0  0.0  chr6              41629852 41629938 (18640121) C SINE2-2_DR        SINE/tRNA-Core-RTE      (0)    329     243 3100903  
   297   19.0  1.7  0.0  chr6              41629981 41630038 (18640021) + TDR22             DNA                     158    216  (1039) 3100904  
   314   23.4  2.1  6.5  chr6              41630205 41630300 (18639759) + TDR22             DNA                    1161   1252     (3) 3100905  
   712   19.6  1.3  5.5  chr6              41630308 41630458 (18639601) C SINE2-2_DR        SINE/tRNA-Core-RTE    (181)    148       4 3100903  
  4599   10.5  2.5  1.8  chr6              41630963 41631679 (18638380) C DNA-1-11_DR       DNA                     (1)    723       2 3100906  
   335   21.6  2.6  8.2  chr6              41631680 41631717 (18638342) C hAT-N185B_DR      DNA/hAT?              (862)    494     463 3100907 *
  4080   16.6  2.9  2.8  chr6              41631659 41632412 (18637647) C TDR13B            DNA                     (8)    755       1 3100908  
   214   18.6  0.0  2.3  chr6              41632478 41632521 (18637538) + Mariner-N44_DR    DNA/TcMar-Tc1           210    252   (402) 3100909  
  4540    9.0 11.3  3.1  chr6              41632765 41633575 (18636484) C TC1DR2            DNA/TcMar-Tc1           (0)    876       1 3100910  
   279   22.0  1.5  0.0  chr6              41633652 41633718 (18636341) + Helitron-2_DR     RC/Helitron            4837   4897 (22515) 3100911  
  1741    7.0 25.1  0.5  chr6              41634344 41634674 (18635385) + DNA15TA1_DR       DNA/CMC-EnSpm             1    412    (30) 3100912  
   539    3.1  0.0  0.0  chr6              41634667 41634730 (18635329) C CryptonV-N7_DR    DNA/Crypton-V         (220)     64       1 3100913 *
   236   16.0  3.0  0.4  chr6              41634731 41634790 (18635269) C BEL-62_DRe-LTR    LTR/Pao               (112)    584     540 3100914 *
   495   13.9  0.0  0.0  chr6              41634731 41634752 (18635307) + hAT-N48C_DR       DNA/hAT-Ac             1638   1723   (576) 3100915  
   527   16.2 15.4  0.0  chr6              41634833 41634949 (18635110) + HarbingerN5_DR    DNA/PIF-Harbinger       563    697   (164) 3100916  
   209    8.8  2.9  0.0  chr6              41634953 41634986 (18635073) + DNA2-7_DR         DNA                    5004   5038  (4612) 3100917 *
   307   15.5  1.7  3.4  chr6              41634961 41635006 (18635053) + Harbinger-8N2_DR  DNA/PIF-Harbinger         1     45   (503) 3100918  
   523    6.6  0.0  0.0  chr6              41635007 41635082 (18634977) + hAT-N45C_DR       DNA/hAT?                  1     76  (1161) 3100919 *
  2427    7.4  1.7 13.2  chr6              41635069 41635490 (18634569) + hAT-N45C_DR       DNA/hAT?                859   1237     (0) 3100920  
  2696   11.7 10.7  1.4  chr6              41635495 41635953 (18634106) + Harbinger-8N2_DR  DNA/PIF-Harbinger        48    548     (0) 3100921  
   717   11.0  0.0  0.0  chr6              41635954 41636045 (18634014) + HarbingerN5_DR    DNA/PIF-Harbinger       747    838    (23) 3100922  
   606   16.9 13.2  0.0  chr6              41636046 41636181 (18633878) + Harbinger-8N2_DR  DNA/PIF-Harbinger         1    154   (394) 3100923  
  1691    6.3  1.6  2.1  chr6              41636308 41636550 (18633509) C DNA8-26_DR        DNA                  (1613)   2917    2676 3100924  
  1125   15.2  6.0  0.4  chr6              41637279 41637317 (18632742) + DNA9-3_DR         DNA/MULE-MuDR?        10328  10570   (807) 3100925  
  1185    9.4  2.6  0.0  chr6              41637318 41637508 (18632551) + DNA-TA-2_DR       DNA/CMC-EnSpm             1    196     (0) 3100926  
  1391   18.4 12.9  9.8  chr6              41637521 41638008 (18632051) + TDR8D             DNA                       1    502   (177) 3100927  
  1062   10.6  2.5  0.6  chr6              41638022 41638182 (18631877) C CR1-46_DR         LINE/L2               (161)   3955    3792 3100928  
  2625    0.0  1.0  0.0  chr6              41638184 41638491 (18631568) C EnSpm-N31_DR      DNA/CMC-EnSpm?          (0)   1089     779 3100929  
  2685    5.9  0.6  1.4  chr6              41638496 41638854 (18631205) C HE2_DR            SINE/tRNA-V-RTE         (0)    363       8 3100930  
  2536   10.8  4.3 10.4  chr6              41638855 41639088 (18630971) C DNA6-6_DR         DNA                  (6712)   4553    4142 3100931 *
  5924    1.1  3.1  5.0  chr6              41638858 41639656 (18630403) C EnSpm-N31_DR      DNA/CMC-EnSpm?        (304)    785       1 3100932  
  1963   14.6  2.5  0.0  chr6              41639660 41639974 (18630085) C CR1-46_DR         LINE/L2               (340)   3776    3454 3100928  
  2445   10.7 20.3  0.0  chr6              41640987 41641480 (18628579) + DNA8-3_DR         DNA/hAT-Tip100            1    556   (831) 3100933  
  4477    6.9  3.4 10.5  chr6              41641482 41642273 (18627786) C Merlin-N2_DR      DNA/Merlin              (0)    741       1 3100934  
   547    8.9  2.5  0.0  chr6              41642302 41642378 (18627681) + LOOPERN5_DR       DNA/Kolobok-T2           43    121  (1116) 3100935  
  5136    9.3  0.3  0.8  chr6              41642379 41643103 (18626956) C HarbingerN6B_DR   DNA/PIF-Harbinger       (1)    721       1 3100936  
  1056   11.2 20.8  0.0  chr6              41643105 41643282 (18626777) + LOOPERN5_DR       DNA/Kolobok-T2          117    331   (906) 3100937  
   454   12.9 16.4  1.6  chr6              41643283 41643392 (18626667) + Copia-11B_DR-LTR  LTR/Gypsy?                1    126   (342) 3100938  
   493   22.3  7.4  0.6  chr6              41643454 41643602 (18626457) C SINE2-1_DR        SINE/tRNA              (32)    166       8 3100939  
  1645   17.9  5.2  5.2  chr6              41644236 41644279 (18625780) + EnSpm-N17_DR      DNA/TcMar              2983   3026  (2167) 3100940  
  2316   11.1  5.0  0.3  chr6              41644280 41644642 (18625417) + HE1_DR1           SINE/tRNA-V-RTE           4    383    (19) 3100941  
  3475   12.5  5.4 11.2  chr6              41644995 41645722 (18624337) + DNA14-5-1_DR      DNA                       4    693     (0) 3100942  
   353   15.9  3.2  5.5  chr6              41645710 41645722 (18624337) C hAT5-N2_DR        DNA/hAT-hAT5         (1675)    910     900 3100943 *
  2528   12.0  7.3  2.6  chr6              41645723 41646245 (18623814) + Mariner-N38_DR    DNA/TcMar-Tc1             1    547     (0) 3100944  
   338    9.4  0.0  1.9  chr6              41646198 41646251 (18623808) C Zisupton-6_DR     DNA/Zisupton        (13126)   8990    8938 3100945 *
   214   21.2  0.0  3.0  chr6              41646202 41646269 (18623790) + Dada-tL_DR        DNA/Dada               2312   2377  (8030) 3100946 *
   464   11.9  7.3  4.0  chr6              41647130 41647225 (18622834) C DNA11TA1_DR       DNA/CMC-EnSpm           (0)    203     105 3100947  
  2117    4.8  1.3  3.7  chr6              41647226 41647507 (18622552) C piggyBac-N3_DR    DNA/PiggyBac            (0)    438     164 3100948  
  2111    9.2  0.6  0.5  chr6              41647508 41647839 (18622220) C DNA15TA1_DR       DNA/CMC-EnSpm           (0)    442     133 3100949  
   376    7.5  1.4  7.3  chr6              41647834 41647905 (18622154) C Gypsy42B-LTR_DR   LTR/Gypsy             (275)    574     507 3100950 *
  1776   11.5  8.3  1.0  chr6              41648087 41648446 (18621613) C Mariner-N38_DR    DNA/TcMar-Tc1         (161)    386       1 3100951  
   253   23.3  2.2  2.2  chr6              41648370 41648411 (18621648) + Helitron-N3_DR    RC/Helitron            1991   2063   (953) 3100952 *
   278    7.3  4.9  0.0  chr6              41648412 41648452 (18621607) C EnSpm-N13_DR      DNA/CMC-EnSpm       (14481)   7668    7626 3100953  
   718   21.8  6.2  3.5  chr6              41648933 41649241 (18620818) C DNA-TA-6_DR       DNA                     (4)    968     652 3100954  
   306   17.4  1.4  1.4  chr6              41649254 41649323 (18620736) + hAT-N98_DR        DNA/hAT-Ac               24     93   (695) 3100955  
   431   19.1  1.1  0.0  chr6              41649530 41649623 (18620436) + EnSpm-N5B_DR      DNA/CMC-EnSpm             1     95  (1197) 3100956  
   318   11.7 12.1  0.0  chr6              41649593 41649675 (18620384) C EnSpm-N5B_DR      DNA/CMC-EnSpm        (1109)    183      56 3100957 *
   606   14.4  8.6  1.1  chr6              41649914 41650075 (18619984) + hAT-N98_DR        DNA/hAT-Ac              590    763    (25) 3100958  
   413   23.2  7.1  0.0  chr6              41650039 41650150 (18619909) C EnSpm-N11_DR      DNA/CMC-EnSpm        (2335)   3018    2899 3100959 *
  1134   17.4  0.0  2.0  chr6              41650054 41650253 (18619806) C Merlin-1_DR       DNA/Merlin           (1972)   8555    8360 3100960 *
  1774   10.2  0.5 18.5  chr6              41650082 41650464 (18619595) + SINE2-4_DR        SINE/tRNA-V-RTE           6    330    (41) 3100961  
   337   17.8  0.0  7.6  chr6              41650463 41650547 (18619512) C DNA-TA-6_DR       DNA                   (745)    227     149 3100954 *
   538   20.3  5.0  3.5  chr6              41650548 41650746 (18619313) C EnSpm-N4B_DR      DNA/CMC-EnSpm?          (0)    220      19 3100962  
   453   20.4  1.2  6.7  chr6              41650748 41650920 (18619139) C DNA-TA-6_DR       DNA                   (808)    164       1 3100963  
  2392   14.5 10.8  0.0  chr6              41651384 41651837 (18618222) C LOOPERN4B_DR      DNA/Kolobok-T2          (0)    503       1 3100964  
  8104    8.2  8.5  1.4  chr6              41651874 41653325 (18616734) C Daphne-27_DRe     LINE/L2                 (0)   1926     373 3100965  
   868   16.5  4.5  2.0  chr6              41653934 41654131 (18615928) C ANGEL             DNA/Kolobok           (105)    204       2 3100966  
   441   18.5  5.7 14.8  chr6              41654132 41654161 (18615898) C EnSpm-8_DR        DNA/CMC-EnSpm         (917)   8524    8315 3100967  
   352   25.3  2.8 11.2  chr6              41654643 41654703 (18615356) + EnSpm-8_DR        DNA/CMC-EnSpm          5931   5948  (3493) 3100968  
  1232   14.5  1.0  0.0  chr6              41654704 41654910 (18615149) + ANGEL             DNA/Kolobok               1    209   (100) 3100969 *
  1892   20.0  0.8 17.4  chr6              41654734 41654914 (18615145) C DNA2-7_DR         DNA                  (4769)   4881    4524 3100970  
  2668    7.7  0.5  4.3  chr6              41654915 41655296 (18614763) C SINE2-3_DR        SINE/tRNA-V-RTE         (0)    368       1 3100971  
  1892   20.0  0.8 17.4  chr6              41655297 41655404 (18614655) C DNA2-7_DR         DNA                  (4769)   4523    4306 3100970  
   759   13.5  9.2  1.6  chr6              41655860 41656032 (18614027) C DNA11TA1_DR       DNA/CMC-EnSpm           (0)    203      18 3100972  
   200   13.0  8.7  0.0  chr6              41656052 41656097 (18613962) + Dada-tL_DR        DNA/Dada               8787   8836  (1571) 3100973  
  7355    8.9  9.7  0.2  chr6              41656181 41657279 (18612780) C TC1DR3            DNA/TcMar-Tc1           (1)   1224      21 3100974  
   338   17.4  1.4  0.0  chr6              41658103 41658171 (18611888) C Kolobok-N10_DR    DNA/Kolobok             (0)    643     574 3100975  
   207   28.1  7.4  5.5  chr6              41658195 41658356 (18611703) C Kolobok-N10_DR    DNA/Kolobok           (126)    517     353 3100975  
   289   20.4  2.9 11.3  chr6              41658546 41658650 (18611409) C REX1-4_DR         LINE/Rex-Babar         (16)   3296    3200 3100976  
   273   13.7  0.0 10.2  chr6              41658999 41659063 (18610996) + Kolobok-N13_DR    DNA                     334    392    (67) 3100977  
   511   15.6 11.4  3.9  chr6              41659125 41659291 (18610768) C piggyBac-N11_DR   DNA/PiggyBac?        (1060)    621     443 3100978  
   413   16.2  0.0  0.0  chr6              41659340 41659407 (18610652) C TC1DR3            DNA/TcMar-Tc1          (11)   1214    1147 3100979 *
   939    8.9  0.0  0.0  chr6              41659401 41659524 (18610535) C TC1DR3            DNA/TcMar-Tc1         (538)    687     564 3100979  
  1438    6.2  0.0  0.0  chr6              41659542 41659719 (18610340) C TC1DR3            DNA/TcMar-Tc1         (949)    276      99 3100979  
   593   13.3  0.0  5.8  chr6              41659724 41659851 (18610208) C piggyBac-N11_DR   DNA/PiggyBac?        (1560)    121       1 3100978  
   228   24.7 16.9  0.0  chr6              41659906 41659982 (18610077) C hAT-N142B_DR      DNA/hAT?             (1463)    537     448 3100980  
   221   11.5 17.3  0.0  chr6              41660630 41660651 (18609408) C Merlin-2_DR       DNA/Merlin           (8989)   4932    4902 3100981  
  1885    7.9  9.7  0.0  chr6              41660652 41660918 (18609141) + TC1DR3            DNA/TcMar-Tc1             1    293   (932) 3100982 *
  2288    8.8  0.9  0.3  chr6              41660916 41661234 (18608825) + TC1DR3            DNA/TcMar-Tc1           905   1225     (0) 3100983  
   428   17.4  4.6  1.1  chr6              41661160 41661246 (18608813) + Merlin-2_DR       DNA/Merlin             4828   4917  (9004) 3100984 *
  2435   13.6  5.5  1.5  chr6              41661258 41661711 (18608348) + HATN12B_DR        DNA/hAT-Ac              224    695     (0) 3100985  
   607   15.5  7.8  0.0  chr6              41662793 41662921 (18607138) C EnSpm-N3C_DR      DNA/CMC-EnSpm           (5)    278     140 3100986 *
  3228   16.8  3.6  1.9  chr6              41662899 41663560 (18606499) C Merlin-1_DR       DNA/Merlin           (8307)   2220    1548 3100987 *
  3310    9.1  4.1  1.1  chr6              41662950 41663480 (18606579) + Mariner-N38_DR    DNA/TcMar-Tc1             1    547     (0) 3100988  
  1170   13.1  1.6  2.5  chr6              41663481 41663749 (18606310) C Zisupton-6_DR     DNA/Zisupton        (12632)   9484    9247 3100989 *
  2268   14.2  3.0 21.9  chr6              41663481 41663658 (18606401) + Helitron-N3B_DR   RC/Helitron            5141   5738   (866) 3100990  
  4315    8.2  7.8  1.5  chr6              41665002 41665697 (18604362) C DNA-2-11_DR       DNA/TcMar-Fot1        (250)    739       1 3100991  
   260   19.7  0.0 11.9  chr6              41665763 41665837 (18604222) C Kolobok-N10_DR    DNA/Kolobok            (39)    604     538 3100992  
   251   18.4  0.0  0.0  chr6              41666046 41666094 (18603965) + Kolobok-N10_DR    DNA/Kolobok             595    643     (0) 3100993  
   973   15.9  6.1  0.0  chr6              41666936 41667098 (18602961) C EXPANDER1_DR      LINE/RTE-BovB        (2958)    407     235 3100994 *
  1964   15.9  2.6 14.7  chr6              41667097 41667598 (18602461) + EXPANDER1_DR      LINE/RTE-BovB          2746   3194   (171) 3100995  
   795   13.2  0.0  0.0  chr6              41667692 41667797 (18602262) + EXPANDER1_DR      LINE/RTE-BovB          3029   3134   (231) 3100996  
  2274   11.8  2.1  0.0  chr6              41667823 41668153 (18601906) + EXPANDER1_DR      LINE/RTE-BovB          3028   3365     (0) 3100997  
   269   26.0  0.0  1.3  chr6              41668157 41668234 (18601825) + piggyBac-N9_DR    DNA/PiggyBac            379    455   (736) 3100998  
   358   27.1  6.4  5.6  chr6              41668240 41668380 (18601679) + piggyBac-N9_DR    DNA/PiggyBac           1050   1191     (0) 3100999  
   292   20.7  8.9  4.6  chr6              41668409 41668592 (18601467) C L2-6_DRe          LINE/L2               (192)   2149    2035 3101000  
   282   23.1  9.0  0.0  chr6              41668682 41668701 (18601358) C IS3EU-4_DR        DNA/IS3EU            (2804)  12225   12141 3101001  
   319   10.3 12.1  0.0  chr6              41668702 41668759 (18601300) + Looper-N7_DR      DNA/Kolobok-T2            2     66   (949) 3101002  
   498   20.6  4.8  2.4  chr6              41668778 41668901 (18601158) + Looper-N7_DR      DNA/Kolobok-T2          330    456   (559) 3101003  
   322   29.9  3.6  0.7  chr6              41668899 41669036 (18601023) + Gypsy-32-LTR_DR   LTR/Gypsy               285    426   (734) 3101004 *
   303   24.5  1.6  3.0  chr6              41669235 41669379 (18600680) C L2-44_DR          LINE/L2               (511)   2521    2445 3101005  
  1532   11.3  0.8  2.5  chr6              41670253 41670497 (18599562) + TDR12             DNA                       2    242     (0) 3101006  
   600   19.1  2.0  0.0  chr6              41670498 41670524 (18599535) C Academ-N1_DRe     DNA/Academ-1         (3085)    943     914 3101007  
  1910    6.8  0.4  0.0  chr6              41670579 41670828 (18599231) C hAT-N185B_DR      DNA/hAT?                (0)   1356    1106 3101008 *
  2682    8.2  1.6 12.3  chr6              41670828 41671340 (18598719) C hAT-N185B_DR      DNA/hAT?              (592)    764       1 3101008  
  2331    5.8  0.0  0.0  chr6              41672041 41672353 (18597706) + TDR16             DNA/Merlin                1    313     (0) 3101009  
   229   11.4  0.0  4.5  chr6              41672320 41672365 (18597694) + hAT-27N1_DR       DNA/hAT-Ac              480    523   (208) 3101010 *
   227   18.6  0.0  0.0  chr6              41672410 41672452 (18597607) C DNA-N44_DR        DNA/Kolobok-T2        (209)    323     281 3101011  
   307   17.8 13.3  0.9  chr6              41672589 41672699 (18597360) C LOOPERN5_DR       DNA/Kolobok-T2       (1421)    119       1 3101012  
   483   15.3  2.0  0.6  chr6              41673030 41673192 (18596867) C hAT-30N1_DR       DNA/hAT-Ac            (614)   1526    1321 3101013  
   491    9.8  4.6  7.0  chr6              41673590 41673720 (18596339) C TDR9              DNA                    (80)    128       1 3101014  
  1788   10.7 15.4  3.8  chr6              41673721 41673973 (18596086) C DNA8-17_DR        DNA/hAT-Tip100        (215)   1598    1309 3101015  
   835   19.2 16.7 10.3  chr6              41673656 41674014 (18596045) + Merlin-1_DR       DNA/Merlin             8202   8581  (1946) 3101016 *
  8218    7.3  9.6  3.6  chr6              41674080 41675403 (18594656) + piggyBac-N13B_DR  DNA/PiggyBac              1   1401     (0) 3101017  
  5276   10.9  9.0  5.6  chr6              41675408 41676366 (18593693) C LOOPERN3B_DR      DNA/Kolobok-T2          (0)   1049      60 3101018  
   901   11.6 15.8  1.5  chr6              41676404 41676631 (18593428) + TDR16             DNA/Merlin               29    288    (25) 3101019  
   598   16.5  0.8 13.4  chr6              41676428 41676679 (18593380) + Dada-U1A_DR       DNA/Dada               3502   3725  (7254) 3101020 *
  1628   16.6 10.6  0.3  chr6              41676798 41677154 (18592905) C DIRS-4N1-LTR_DR   LTR/Ngaro               (4)    350       1 3101021  
  1501   13.9 13.7  3.5  chr6              41677156 41677497 (18592562) + Kolobok-N14_DR    DNA/Kolobok-T2?          44    419     (0) 3101022  
   677   16.4  9.8  5.4  chr6              41678202 41678466 (18591593) + DNA8-25_DR        DNA                    2099   2374  (1593) 3101023  
   356   12.8  2.2  7.0  chr6              41678386 41678401 (18591658) + CryptonV-2_DR     DNA/Crypton-V          5870   5997 (15814) 3101024 *
   421   13.2  5.9  3.3  chr6              41678402 41678519 (18591540) C DNA8-26_DR        DNA                  (3056)   1474    1354 3101025 *
   434   19.4  5.5  1.8  chr6              41678479 41678588 (18591471) C HATN12B_DR        DNA/hAT-Ac             (62)    633     520 3101026  
   468   19.1  6.0  2.2  chr6              41678611 41678744 (18591315) C hAT-N130_DR       DNA/hAT-Ac            (282)    139       1 3101027  
  2382   12.5  0.5  3.5  chr6              41678769 41679208 (18590851) C HATN1_DR          DNA/hAT                 (0)    427       1 3101028  
  1495   11.8 19.9  4.2  chr6              41679256 41679662 (18590397) C hAT-N58_DR        DNA/hAT-Ac              (0)    791      86 3101029  
   255    4.3 21.3  0.0  chr6              41679663 41679709 (18590350) + DNA4-1B_DR        DNA/Sola-2                1     57   (557) 3101030 *
   524   17.6  0.0  8.3  chr6              41679697 41679814 (18590245) + DNA-4-1_DR        DNA/Sola-2              156    264   (348) 3101031  
  1775    3.7  1.6  0.4  chr6              41679816 41680060 (18589999) + TDR17             DNA/Sola-1                1    248     (0) 3101032  
  1901   14.2  2.8  0.8  chr6              41680061 41680410 (18589649) + DNA4-1B_DR        DNA/Sola-2              258    614     (0) 3101033  
   517   14.6  0.0  7.3  chr6              41680313 41680430 (18589629) C Helitron-1_DR     RC/Helitron         (14940)  11360   11251 3101034 *
   743    4.5  0.0  0.0  chr6              41680415 41680503 (18589556) C hAT-N58C_DR       DNA/hAT-Ac            (582)     89       1 3101035  
  1302    5.1  1.0  5.6  chr6              41681974 41682179 (18587880) + TZF28B            DNA/TcMar-Tc1             1    197  (1417) 3101036  
   959    8.1  0.0  0.0  chr6              41682188 41682311 (18587748) C SINE3-1a          SINE/5S-Deu-L2        (446)    124       1 3101037  
   321   21.9  2.5  1.2  chr6              41682353 41682443 (18587616) + piggyBac-N5B_DR   DNA/PiggyBac?          1658   1738     (0) 3101038  
   742   23.7  5.2  1.7  chr6              41682464 41682695 (18587364) + ANGEL             DNA/Kolobok               1    240    (69) 3101039  
  3893    1.6  8.1  0.6  chr6              41682931 41683434 (18586625) + Gypsy3-LTR_DR     LTR/Gypsy                 1    542     (0) 3101040  
 38641    1.0  0.0  0.2  chr6              41683435 41687754 (18582305) + Gypsy3-I_DR       LTR/Gypsy                 2   4311    (10) 3101040  
  4503    1.5  0.2  0.6  chr6              41687758 41688301 (18581758) + Gypsy3-LTR_DR     LTR/Gypsy                 1    542     (0) 3101040  
  2646    6.2  3.6  2.2  chr6              41688987 41689349 (18580710) + SINE2-3_DR        SINE/tRNA-V-RTE           1    368     (0) 3101041  
   637   19.0  0.8  0.0  chr6              41689243 41689363 (18580696) + DNA-TA-4_DR       DNA/TcMar              4550   4671  (5124) 3101042 *
   207   11.8  2.9  0.0  chr6              41690714 41690747 (18579312) + hAT-N115_DR       DNA/hAT                 548    582   (547) 3101043  
   228   13.7 11.6  6.7  chr6              41691160 41691245 (18578814) C Kolobok-N10B_DR   DNA/Kolobok            (11)    260     171 3101044  
   223   18.9 10.0  4.8  chr6              41691161 41691260 (18578799) C DNA7-N1_DR        DNA/Zisupton         (2109)   8308    8204 3101045 *
  2519    9.4 14.9  0.0  chr6              41691524 41691926 (18578133) C DNA2-2B_DR        DNA                     (0)    929     467 3101046  
   593   16.9 35.0  0.0  chr6              41691938 41692114 (18577945) C DNA2-2B_DR        DNA                   (690)    239       1 3101046  
  1244   13.8 20.4  4.5  chr6              41692126 41692488 (18577571) C HATN10_DR         DNA/hAT-Ac              (0)    455      38 3101047  
   956   19.1 14.2  2.4  chr6              41692951 41692990 (18577069) C DNA6-6_DR         DNA                  (6688)   4593    4265 3101048  
  1143   16.5 10.6  0.4  chr6              41692991 41693245 (18576814) C DNA8-17_DR        DNA/hAT-Tip100        (145)   1668    1388 3101049  
   303   24.2  9.0  3.3  chr6              41693425 41693480 (18576579) C CryptonV-N4_DR    DNA/Crypton-V        (8333)   5160    5097 3101050  
  2805    7.1 11.3  2.2  chr6              41693481 41693982 (18576077) C Mariner-N38_DR    DNA/TcMar-Tc1           (0)    547       1 3101051  
   302   18.7  1.8  7.7  chr6              41693890 41693999 (18576060) C EnSpm-N13_DR      DNA/CMC-EnSpm       (14430)   7719    7616 3101052 *
   252   21.2  0.0  4.0  chr6              41694603 41694705 (18575354) C DNA9-5_DR         DNA                  (1797)   3130    3032 3101053 *
   304    7.8  1.3  1.3  chr6              41694629 41694706 (18575353) C ENSPM-6_DR        DNA/CMC-EnSpm       (18580)  14036   13959 3101054 *
   336   10.0  4.4  0.0  chr6              41694651 41694740 (18575319) + Helitron-2_DR     RC/Helitron           23613  23706  (3706) 3101055  
   628   21.9  8.1  0.0  chr6              41694940 41695099 (18574960) C TC1DR3            DNA/TcMar-Tc1           (2)   1223    1051 3101056  
   207   22.6  0.0  0.0  chr6              41695117 41695169 (18574890) + hAT-N183_DR       DNA/hAT-Ac              323    375  (1620) 3101057 *
  1016   19.2  6.7  0.4  chr6              41695134 41695358 (18574701) C Kolobok-N10C_DR   DNA/Kolobok             (5)    339     101 3101058  
   877   20.2  5.3  7.2  chr6              41695369 41695651 (18574408) + Kolobok-N10C_DR   DNA/Kolobok              62    339     (5) 3101059  
   269   21.2  0.0  0.0  chr6              41695607 41695672 (18574387) C EnSpm-17_DR       DNA/CMC-EnSpm        (6517)   2759    2694 3101060 *
   231   20.0  0.0  0.0  chr6              41696780 41696819 (18573240) C EXPANDER1_DR      LINE/RTE-BovB           (1)   3364    3325 3101061  
  1665    9.0 11.6  5.5  chr6              41696827 41697155 (18572904) + ERV2B-LTR_DR      LTR/ERV1                197    544    (14) 3101062  
   375   20.8  0.0 10.8  chr6              41697165 41697277 (18572782) C CryptonV-N6_DR    DNA/Crypton-V          (21)    541     440 3101063  
   843   19.7  7.7  0.5  chr6              41697288 41697481 (18572578) C Kolobok-N10C_DR   DNA/Kolobok            (36)    308     101 3101064  
   514   21.9  0.0  0.0  chr6              41697486 41697604 (18572455) + Kolobok-N10C_DR   DNA/Kolobok              56    174   (170) 3101065 *
  1450   14.7  7.7  2.1  chr6              41697599 41697910 (18572149) + ERV2B-LTR_DR      LTR/ERV1                216    544    (14) 3101066  
   483   22.1  0.0  8.3  chr6              41697920 41698062 (18571997) C CryptonV-N6_DR    DNA/Crypton-V          (21)    541     410 3101067  
   252   19.2 13.3  3.2  chr6              41698046 41698158 (18571901) + EnSpm-11_DR       DNA/CMC-EnSpm          6896   7019  (1984) 3101068 *
  2841    8.8 17.9  1.7  chr6              41698066 41698563 (18571496) C L2-5_DRe          LINE/L2                 (0)   2227    1651 3101069  
   649   21.5  0.0  1.4  chr6              41698575 41698720 (18571339) C CryptonV-N6_DR    DNA/Crypton-V         (153)    409     266 3101063  
   243   25.2  4.4  1.4  chr6              41698631 41698767 (18571292) C DIRS-15B_DR       LTR/Ngaro            (1198)   4111    3971 3101070 *
   499   15.0  0.9  0.0  chr6              41698671 41698783 (18571276) C hAT-2n1_DR        DNA/hAT-Charlie        (54)   1156    1043 3101071  
   228   20.3  0.0  2.5  chr6              41698717 41698797 (18571262) + Gypsy120-LTR_DR   LTR/Gypsy                40    118   (918) 3101072 *
   345   14.0  0.0  6.9  chr6              41698728 41698804 (18571255) C EnSpm-9_DR        DNA/CMC-EnSpm        (7845)    775     704 3101073 *
   838   24.5  3.2 11.2  chr6              41698780 41699211 (18570848) C EnSpm-10_DR       DNA/CMC-EnSpm        (3932)   2373    1973 3101074  
   536   23.6  0.0 11.6  chr6              41699085 41699305 (18570754) + EnSpm-10_DR       DNA/CMC-EnSpm          1772   1969  (4336) 3101075 *
   278   22.2  0.0  0.0  chr6              41699481 41699543 (18570516) C EnSpm-10_DR       DNA/CMC-EnSpm        (4324)   1981    1919 3101074  
   639   10.5  4.5  6.2  chr6              41699557 41699688 (18570371) C Mariner-10_DR     DNA/TcMar-Tc1        (1424)    173      44 3101076  
   229   10.0  7.5  0.0  chr6              41700579 41700591 (18569468) + hAT-N134_DR       DNA/hAT?                724    739   (326) 3101077  
   247   25.6  0.0  2.4  chr6              41700592 41700675 (18569384) C Kolobok-N10_DR    DNA/Kolobok             (1)    642     561 3101078  
  5258   11.2  6.7  3.0  chr6              41700688 41701595 (18568464) + LOOPERN3B_DR      DNA/Kolobok-T2          109   1049     (0) 3101079  
  1175   13.3  2.4  1.0  chr6              41701596 41701798 (18568261) + ANGEL             DNA/Kolobok              49    254    (55) 3101080  
   301   26.5  2.0  1.0  chr6              41701712 41701810 (18568249) + DNA8-20_DR        DNA/hAT                8807   8906 (11882) 3101081 *
   218   20.8  1.9  0.0  chr6              41702124 41702176 (18567883) + Ginger1-N1_DR     DNA/Ginger-1            268    321  (2337) 3101082  
  2434   17.2 16.1  3.5  chr6              41702992 41703851 (18566208) C hAT-N177B_DR      DNA/hAT-Tip100          (0)    964       1 3101083  
   436    9.8 13.4  0.0  chr6              41703919 41704000 (18566059) C DNAX-16_DR        DNA                     (0)    423     331 3101084  
   720    6.9  1.0  1.0  chr6              41704002 41704104 (18565955) C Rex1-40_DRe       LINE/Rex-Babar         (22)   3327    3225 3101085  
   545   16.5  0.9  3.6  chr6              41704088 41704200 (18565859) C DNA2-16_DR        DNA                  (9797)   8254    8145 3101086 *
  1964   10.9 13.2  0.3  chr6              41704103 41704434 (18565625) C HE1_DR1           SINE/tRNA-V-RTE        (25)    377       3 3101087  
   994   12.5  6.1  6.5  chr6              41704452 41704682 (18565377) C Rex1-40B3_DR      LINE/Rex-Babar         (93)    321      92 3101088  
  1231   15.8  1.9  4.2  chr6              41704695 41704964 (18565095) C DNAX-16_DR        DNA                    (88)    335      72 3101084  
   888   16.3  8.2  2.7  chr6              41705904 41706110 (18563949) + DNA-3-4_DR        DNA/PIF-Harbinger         2    219    (22) 3101089  
   617   21.8  5.5  0.0  chr6              41706111 41706275 (18563784) + ANGEL             DNA/Kolobok               1    174   (135) 3101090  
   462   25.7  5.9  0.9  chr6              41706276 41706310 (18563749) C EnSpm-N13_DR      DNA/CMC-EnSpm        (8331)  13814   13605 3101091  
  1837   10.4  2.1  9.8  chr6              41706627 41706955 (18563104) C LOOPERN5_DR       DNA/PiggyBac           (12)   1225     920 3101092 *
  2735   13.8 15.9  3.2  chr6              41706953 41707535 (18562524) C LOOPERN5_DR       DNA/PiggyBac          (582)    655       1 3101092  
   423   22.3  0.0  0.0  chr6              41708625 41708799 (18561260) + (TAG)n            Simple_repeat             1    175     (0) 3101093  
   293   13.8  0.0  0.0  chr6              41708729 41708808 (18561251) + CryptonV-N4_DR    DNA/Crypton-V          3980   4059  (9434) 3101094 *
   678    9.8 11.4  8.8  chr6              41711629 41711795 (18558264) C DNA11TA1_DR       DNA/CMC-EnSpm           (0)    203      33 3101095  
   756   10.5  5.2  1.4  chr6              41711917 41712051 (18558008) + DNA11TA1B_DR      DNA/CMC-EnSpm            32    171    (32) 3101096  
   238   24.3  4.5  4.5  chr6              41712461 41712572 (18557487) C Kolobok-N10_DR    DNA/Kolobok             (2)    641     530 3101097  
  1491    9.0  0.4  0.0  chr6              41712624 41712856 (18557203) C TDR17             DNA/Sola-1              (0)    248      15 3101098  
   212   13.2  3.9  1.3  chr6              41712809 41712830 (18557229) + hAT-N70_DR        DNA/hAT?                494    572   (753) 3101099 *
   220    5.7  3.6  3.6  chr6              41712831 41712885 (18557174) C EnSpm-N31_DR      DNA/CMC-EnSpm?        (368)    721     667 3101100 *
   264    0.0  0.0  0.0  chr6              41712853 41712885 (18557174) C Harbinger-N17_DR  DNA/PIF-Harbinger    (1053)    592     560 3101101  
   523   24.4  7.0  0.0  chr6              41712942 41713097 (18556962) C TDR7              DNA                     (0)    541     375 3101102  
   418   19.2  0.0 12.6  chr6              41713115 41713239 (18556820) C ANGEL             DNA/Kolobok           (192)    117       7 3101103  
   267   20.2  5.6  0.0  chr6              41713236 41713324 (18556735) C TDR7              DNA                   (148)    393     300 3101102 *
   222    7.7  3.7  3.7  chr6              41713354 41713407 (18556652) + EnSpm-N38_DR      DNA/CMC-EnSpm           931    984  (1458) 3101104  
   248   26.2  0.0  2.4  chr6              41713592 41713602 (18556457) + DNA8-25_DR        DNA                     842    850  (3117) 3101105  
   863   14.8  6.4  0.0  chr6              41713603 41713804 (18556255) C TC1DR2            DNA/TcMar-Tc1           (0)    876     662 3101106  
  5440    2.3  5.0  0.0  chr6              41713805 41714446 (18555613) C HarbingerN2_DR    DNA/PIF-Harbinger       (0)    674       1 3101107  
  3861    7.9  8.6  0.8  chr6              41714447 41715061 (18554998) C TC1DR2            DNA/TcMar-Tc1         (212)    664       2 3101106  
   357   17.9  1.2  1.2  chr6              41715065 41715149 (18554910) C DNA-N46_DR        DNA                    (29)    508     424 3101108  
   351    8.8  8.8  0.0  chr6              41716355 41716411 (18553648) + TDR19             DNA/hAT-Charlie         199    260   (145) 3101109 *
   470    6.1  4.5  0.0  chr6              41716362 41716427 (18553632) C TDR19C            DNA/hAT-Charlie         (5)    391     323 3101110  
   232    9.7  0.0  0.0  chr6              41716427 41716457 (18553602) C TDR19C            DNA/hAT-Charlie       (170)    226     196 3101110 *
  1117   10.9  3.2  7.2  chr6              41716449 41716665 (18553394) C hAT-N50B_DR       DNA/hAT-Ac             (16)    732     524 3101111  
   326    9.1  0.0  0.0  chr6              41716665 41716708 (18553351) + DNA25TWA2_DR      DNA                      32     75   (727) 3101112 *
   434   24.1  0.0  0.9  chr6              41717085 41717201 (18552858) C Kolobok-N10B_DR   DNA/Kolobok             (0)    271     156 3101113  
   244   18.9  4.0  8.3  chr6              41717137 41717152 (18552907) C EnSpm-N47_DR      DNA/CMC-EnSpm?       (2001)   1016     948 3101114 *
   256   15.2  0.0  5.7  chr6              41717153 41717201 (18552858) C hAT-N127_DR       DNA/hAT-Charlie      (3383)   6933    6888 3101115  
   200   23.2  2.8 13.7  chr6              41717202 41717229 (18552830) + Kolobok-N10_DR    DNA/Kolobok               1    131   (512) 3101116  
   243   30.4  0.8  4.4  chr6              41717239 41717355 (18552704) + Kolobok-N10B_DR   DNA/Kolobok             159    271     (0) 3101117  
  4010    8.7  3.4  3.4  chr6              41718275 41718917 (18551142) + hAT-N126C_DR      DNA/hAT-Ac                1    643     (0) 3101118  
   432   17.4  9.3  7.5  chr6              41718918 41718951 (18551108) + DNA6-1_DR         DNA/hAT-hAT5            844    879   (270) 3101119  
   659   23.5  7.0  4.7  chr6              41719274 41719604 (18550455) + I-4_DR            LINE/I                 1062   1399    (15) 3101120  
   445   28.4  3.0  3.6  chr6              41720140 41720307 (18549752) + Harbinger-N25_DR  DNA/PIF-Harbinger       149    315   (261) 3101121  
   208   19.5  2.3  1.1  chr6              41720837 41720924 (18549135) + L2-56_DR          LINE/L2                1164   1252     (0) 3101122 *
   212   15.7  2.4  0.0  chr6              41720863 41720945 (18549114) + DNA-TA-4_DR       DNA/TcMar              6055   6139  (3656) 3101123 *
   332   10.5  0.0  1.2  chr6              41720872 41720942 (18549117) C DNA-1-7_DR        DNA/PIF-Harbinger     (689)    749     680 3101124  
   989   15.4  7.9  0.0  chr6              41720943 41721169 (18548890) + TDR7              DNA                       3    247   (294) 3101125  
   387   11.5  2.3  8.6  chr6              41721159 41721330 (18548729) C P-1_DR            DNA/P                (2278)   7690    7529 3101126 *
   297   15.8  4.2 11.7  chr6              41721167 41721202 (18548857) C CryptonV-N5_DR    DNA/Crypton-V        (8257)  16280   16172 3101127 *
   419   11.1  5.9  0.7  chr6              41721203 41721338 (18548721) + DNA-X-5_DR        DNA/hAT                 937   1079   (142) 3101128  
   317   17.3  0.7  4.3  chr6              41721221 41721365 (18548694) C DNA-8-7_DR        DNA/hAT-Tip100         (38)   1011     872 3101129 *
   509    3.1  1.5  0.9  chr6              41721229 41721248 (18548811) C Mariner-N5C_DR    DNA/TcMar            (5609)   2312    2276 3101130  
   594    1.3  0.0  0.0  chr6              41721249 41721325 (18548734) C EnSpm-N1_DR       DNA/CMC-EnSpm         (442)   2088    2012 3101131  
   509    3.1  1.5  0.9  chr6              41721326 41721375 (18548684) C Mariner-N5C_DR    DNA/TcMar            (5609)   2275    2178 3101130  
   297   15.8  4.2 11.7  chr6              41721339 41721359 (18548700) C CryptonV-N5_DR    DNA/Crypton-V        (8257)  16171   16101 3101127 *
   922   11.5 10.8  1.8  chr6              41721426 41721629 (18548430) + DNA-5-3_DR        DNA/hAT-hAT5              1    222   (311) 3101132  
   233   19.1 14.4  4.9  chr6              41721782 41721913 (18548146) C ASAT_CY           Satellite             (116)    146       3 3101133  
  1420    7.3 35.4  0.3  chr6              41721915 41722188 (18547871) C TC1DR3            DNA/TcMar-Tc1           (0)   1225     856 3101134  
  1155    7.4  2.3  0.6  chr6              41722186 41722361 (18547698) C hAT-N21_DR        DNA/hAT-Charlie       (524)   1322    1144 3101135 *
   540   18.9 14.7  9.6  chr6              41722271 41722528 (18547531) + Zisupton-6_DR     DNA/Zisupton           8946   9215 (12901) 3101136 *
  2294    7.4 26.1  0.4  chr6              41722361 41722808 (18547251) C hAT-N21B_DR       DNA/hAT-Ac            (423)    878     316 3101137  
   212   28.4  3.9  1.9  chr6              41722719 41722822 (18547237) C EnSpm-N37_DR      DNA/CMC-EnSpm        (5573)   1074     969 3101138 *
  6868    1.1 10.7  0.0  chr6              41722809 41723630 (18546429) C hAT-N163C_DR      DNA/hAT-Charlie         (0)    910       1 3101139  
   860   15.3 21.4  2.3  chr6              41723631 41723850 (18546209) C hAT-N21_DR        DNA/hAT-Charlie      (1466)    380     120 3101140  
   505    6.2  0.0  0.0  chr6              41723851 41723914 (18546145) C TC1DR3            DNA/TcMar-Tc1         (362)    863     800 3101134 *
  2599    8.1  1.4  0.0  chr6              41723908 41724254 (18545805) C TC1DR3            DNA/TcMar-Tc1         (873)    352       1 3101134  
   246   11.4  0.0  0.0  chr6              41724225 41724259 (18545800) C DNA8-26_DR        DNA                  (2995)   1535    1501 3101141 *
  1517    5.2  2.1  0.0  chr6              41724434 41724624 (18545435) + hAT-N4C_DR        DNA/hAT-Charlie           1    195     (0) 3101142  
  1282   15.3  1.9  0.5  chr6              41724625 41724640 (18545419) + CryptonV-N5_DR    DNA/Crypton-V         12620  12770 (11767) 3101143  
   212   27.0  3.2  0.0  chr6              41724826 41724888 (18545171) + DNA6-10_DR        DNA                     327    391  (6315) 3101144  
  4744   10.2  1.1  8.8  chr6              41725442 41726249 (18543810) + Harbinger-4N1B_DR DNA/PIF-Harbinger         1    751   (412) 3101145  
   330   10.9  0.0  0.0  chr6              41726259 41726304 (18543755) + Harbinger-4N1_DR  DNA/PIF-Harbinger       975   1020     (1) 3101146  
   294   19.2  0.0  0.0  chr6              41726261 41726312 (18543747) C DNA2-14_DR        DNA                  (1962)   5660    5609 3101147 *
   717    6.0  0.0  3.0  chr6              41726324 41726426 (18543633) C DNA8-19_DR        DNA/Merlin              (0)    306     207 3101148  
   563   17.5  0.0 12.2  chr6              41726416 41726571 (18543488) + DNA6-1_DR         DNA/hAT-hAT5           1007   1145     (4) 3101149 *
   343   27.9  6.6  3.2  chr6              41726594 41726715 (18543344) + HarbingerN6B_DR   DNA/PIF-Harbinger       181    306   (416) 3101150  
   972   18.2 15.3  1.9  chr6              41726730 41726964 (18543095) + Kolobok-N16_DR    DNA/Kolobok?              1    266   (976) 3101151  
   263   19.2  7.6  1.2  chr6              41726959 41727037 (18543022) + Kolobok-N16_DR    DNA/Kolobok?           1099   1182    (60) 3101152 *
   204   20.4  2.0  0.0  chr6              41727012 41727060 (18542999) + Merlin-2_DR       DNA/Merlin            10054  10103  (3818) 3101153 *
   218   25.0  0.0  0.0  chr6              41727023 41727070 (18542989) C MuDR-2_DR         DNA/MULE-MuDR        (5802)  18131   18084 3101154 *
   296   12.3 24.6  0.0  chr6              41727032 41727088 (18542971) + Helitron-N3_DR    RC/Helitron            1536   1606  (1410) 3101155  
   400   17.7  0.9  9.2  chr6              41727091 41727196 (18542863) + CryptonV-3_DR     DNA/Crypton-V          1087   1184 (22269) 3101156 *
  1555   10.6  8.1  3.0  chr6              41727103 41727423 (18542636) + Mariner-N38_DR    DNA/TcMar-Tc1           210    546     (1) 3101157  
   673   26.4  3.6  0.9  chr6              41727434 41727658 (18542401) + HarbingerN6B_DR   DNA/PIF-Harbinger       424    654    (68) 3101158 *
  4890    5.5  5.3  0.8  chr6              41727658 41728332 (18541727) C L2-14_DRe         LINE/L2                (42)   1152     448 3101159  
   218   19.4  6.8  1.3  chr6              41728982 41729054 (18541005) C Mariner-N31_DR    DNA/TcMar-Tc1          (34)    506     430 3101160  
   789    7.1  5.3  0.8  chr6              41729081 41729193 (18540866) + HARBINGERN2C_DR   DNA/PIF-Harbinger         1    118   (825) 3101161  
   626   17.9  1.5  2.2  chr6              41729177 41729313 (18540746) + DNA-8-9_DR        DNA/hAT-Ac             2080   2215  (1504) 3101162 *
   923   12.0  0.7  0.7  chr6              41729192 41729334 (18540725) C SINE2-3_DR        SINE/tRNA-V-RTE         (5)    363     221 3101163  
   850   12.6  7.2  1.2  chr6              41729323 41729475 (18540584) + HARBINGERN2C_DR   DNA/PIF-Harbinger       107    268   (675) 3101164 *
  3329   13.8 10.1  2.1  chr6              41729491 41730233 (18539826) + HATN2_DR          DNA/hAT                  13    813   (406) 3101165  
   382   20.5 20.1  1.9  chr6              41730231 41730364 (18539695) C LTR3_DR           LTR/Gypsy             (600)    184      27 3101166 *
   232   23.8  7.0  2.2  chr6              41730515 41730600 (18539459) + ASAT_CY           Satellite                43    132   (130) 3101167  
   220   13.7  1.4  7.5  chr6              41730587 41730657 (18539402) C Harbinger2_DR     DNA/PIF-Harbinger    (3173)    554     488 3101168 *
   419   19.4 10.3  0.6  chr6              41730608 41730738 (18539321) + DNA-N26B_DR       DNA                     401    747   (402) 3101169 *
   541   13.8  0.6  0.0  chr6              41730617 41730861 (18539198) + (TTTA)n           Simple_repeat             1    246     (0) 3101170  
   508   15.6  0.0  2.8  chr6              41730739 41730923 (18539136) + T-rich            Low_complexity            1    180     (0) 3101171 *
   399    0.0  0.0  0.0  chr6              41731992 41732082 (18537977) + (TTATA)n          Simple_repeat             1     91     (0) 3101172  
  6076   13.1  4.9  4.1  chr6              41732194 41733346 (18536713) + Harbinger-4N1B_DR DNA/PIF-Harbinger         1   1162     (1) 3101173  
   839   19.2 10.5  3.9  chr6              41733459 41733697 (18536362) C Harbinger-3N2_DR  DNA/PIF-Harbinger      (17)    255       2 3101174  
  1026   10.8  4.0  2.0  chr6              41734459 41734656 (18535403) C EnSpm-N16_DR      DNA/CMC-EnSpm           (0)    202       1 3101175  
   729   15.3  2.5  6.5  chr6              41734794 41734954 (18535105) + TDR15             DNA/hAT-Ac                1    155   (394) 3101176  
   492   24.7  1.1  9.3  chr6              41734804 41734977 (18535082) C EnSpm1_DR         DNA/CMC-EnSpm         (883)   8605    8445 3101177 *
   756   17.5  1.3  2.0  chr6              41734956 41735107 (18534952) C TDR15             DNA/hAT-Ac            (316)    233      83 3101178  
   399   23.5  2.4  0.0  chr6              41735364 41735448 (18534611) C DNA-N21_DR        DNA/hAT-Charlie?        (1)    333     247 3101179 *
  1904   10.3  0.7  0.0  chr6              41735425 41735696 (18534363) + MuDR-N2_DR        DNA/MULE-MuDR            50    323     (0) 3101180  
   890   14.8 19.9  1.6  chr6              41735697 41735891 (18534168) C DNA-N21_DR        DNA/hAT-Charlie?       (68)    266      35 3101181  
   314   11.1  6.0  0.9  chr6              41736396 41736408 (18533651) C DIRS-4_DR         LTR/Ngaro            (6412)    384     281 3101182  
   330    5.8  0.0  0.0  chr6              41736409 41736494 (18533565) + (TTG)n            Simple_repeat             3     88     (0) 3101183  
  1669    4.9  0.0  0.0  chr6              41736699 41736901 (18533158) C TDR19             DNA/hAT-Charlie       (202)    203       1 3101184  
   839   22.2  6.7  2.0  chr6              41736902 41736938 (18533121) + EnSpm-N10_DR      DNA/CMC-EnSpm          6198   6245  (3063) 3101185  
  1048   10.3  1.0  5.3  chr6              41737172 41737366 (18532693) + Tc1-1_DR          DNA/TcMar-Tc1             1    187  (1438) 3101186  
   265   13.4 15.5  2.1  chr6              41737796 41737879 (18532180) C EnSpm-9_DR        DNA/CMC-EnSpm        (7753)    867     773 3101187 *
   292    4.8  1.6  1.6  chr6              41737818 41737881 (18532178) + DNA-8-4_DR        DNA/hAT-Ac              946   1009  (1559) 3101188 *
   316   15.8  1.5  2.3  chr6              41737828 41737957 (18532102) C hAT-30N1_DR       DNA/hAT-Ac            (607)   1426    1298 3101189  
   394   18.4  7.5  2.7  chr6              41738830 41738935 (18531124) + DNAX-16_DR        DNA                       1    111   (312) 3101190  
  6288   12.4  8.3  0.5  chr6              41738936 41740013 (18530046) C DNA-8-3_DR        DNA/P                   (0)   1163       2 3101191  
   549   21.3  3.8 11.8  chr6              41740014 41740330 (18529729) + DNAX-16_DR        DNA                     107    400    (23) 3101192  
   248   16.5  7.0  1.1  chr6              41740658 41740743 (18529316) C EnSpm-9_DR        DNA/CMC-EnSpm        (7513)   1107    1017 3101193 *
   273   10.9  1.8  0.0  chr6              41740695 41740749 (18529310) C hAT-N48C_DR       DNA/hAT-Ac            (897)   1402    1347 3101194  
   207   23.4  1.6  0.0  chr6              41740696 41740759 (18529300) + Gypsy-116-LTR_DR  LTR/Gypsy                55    119   (619) 3101195 *
   815   16.1 11.4  0.6  chr6              41741088 41741280 (18528779) C LOOPERN3B_DR      DNA/Kolobok-T2        (678)    371     156 3101196  
  1502   13.2 15.7  0.8  chr6              41741799 41742091 (18527968) C LOOPERN4_DR       DNA/Kolobok-T2          (0)    917     580 3101197  
  1325   19.3  9.5 13.2  chr6              41742092 41742693 (18527366) C DNA-8-28_DR       DNA/hAT-Tip100?         (0)    582       1 3101198  
   453   14.1  4.3  2.1  chr6              41742696 41742789 (18527270) C LOOPERN3B_DR      DNA/Kolobok-T2        (337)    712     617 3101199  
  1777   16.5 10.4  0.5  chr6              41742802 41743166 (18526893) C LOOPERN3B_DR      DNA/Kolobok-T2        (648)    401       1 3101199  
  1152   17.0 12.7  2.0  chr6              41744061 41744415 (18525644) + DNA-2-30B_DR      DNA                      22    413     (0) 3101200  
   217   24.1  0.0  1.9  chr6              41744416 41744466 (18525593) C Gypsy61-I_DR      LTR/Gypsy            (3212)   3658    3609 3101201  
   206    8.3  6.1  2.0  chr6              41744774 41744822 (18525237) C HATN12B_DR        DNA/hAT-Ac            (305)    390     340 3101202 *
   566   20.9 10.5  0.0  chr6              41744786 41744976 (18525083) C DNA-2-30B_DR      DNA                    (28)    385     175 3101203  
  4672   13.3  8.5  0.6  chr6              41745025 41745872 (18524187) + LOOPERN4_DR       DNA/Kolobok-T2            3    917     (0) 3101204  
  6135    6.5  0.7 16.5  chr6              41746480 41747565 (18522494) C hAT-32N1_DR       DNA/hAT-Charlie         (0)    933       1 3101205  
  1570   11.7 29.7  4.8  chr6              41747652 41748038 (18522021) + Harbinger-4N1_DR  DNA/PIF-Harbinger         1    479   (542) 3101206  
   366   13.4  0.0  5.0  chr6              41748043 41748105 (18521954) + Harbinger-4N1_DR  DNA/PIF-Harbinger       962   1021     (0) 3101207  
   439   17.9  0.0 12.6  chr6              41748112 41748245 (18521814) C DNA-TTAA-2_DR     DNA                     (2)    667     549 3101208  
  2235   16.3  1.8  2.1  chr6              41750289 41750338 (18519721) C DNA6-6_DR         DNA                  (6690)   4591    4416 3101209  
  2737    9.0  0.8  0.0  chr6              41750339 41750706 (18519353) C SINE2-4_DR        SINE/tRNA-V-RTE         (0)    371       1 3101210  
  2235   16.3  1.8  2.1  chr6              41750707 41750773 (18519286) C DNA6-6_DR         DNA                  (6690)   4415    4170 3101209 *
  2770    9.4  2.3  0.0  chr6              41750755 41751147 (18518912) + TDR5              DNA/CMC-EnSpm           130    531     (0) 3101211  
  1887   14.9  1.8  5.2  chr6              41751246 41751584 (18518475) C Harbinger-N10_DR  DNA/PIF-Harbinger       (0)    328       1 3101212  
   333   21.5  1.2  3.8  chr6              41751612 41751693 (18518366) C DNA-N19_DR        DNA                   (118)    545     466 3101213  
   286   18.6  0.9  2.6  chr6              41751728 41751843 (18518216) C hAT-N110_DR       DNA/hAT?              (577)    120       7 3101214  
   826   26.6  2.2  3.1  chr6              41751865 41752089 (18517970) C DNA-N19_DR        DNA                   (433)    230       8 3101213  
  1856   14.8  7.5  2.7  chr6              41752098 41752485 (18517574) C Crypton-N1_DR     DNA/Crypton-A          (78)    406       1 3101215  
  3437   11.1  1.0  9.1  chr6              41753298 41753903 (18516156) + SINE3-1a          SINE/5S-Deu-L2            1    561     (9) 3101216  
   594   14.4  8.0  4.2  chr6              41753981 41754118 (18515941) C DNA7-N1_DR        DNA/Zisupton         (5575)   4842    4700 3101217 *
  2310   11.7  3.3  1.1  chr6              41754002 41754363 (18515696) C SINE2-4_DR        SINE/tRNA-V-RTE         (1)    370       1 3101218  
   853   21.1  4.0  9.7  chr6              41754364 41754405 (18515654) C DNAX-25B_DR       DNA/Zisupton         (1271)   2267    2240 3101219  
   246   18.9  1.9  1.9  chr6              41754655 41754708 (18515351) C DNAX-16_DR        DNA                   (369)     54       1 3101220  
   961   19.0  8.5  6.2  chr6              41754734 41755064 (18514995) + DNAX-16_DR        DNA                      86    423     (0) 3101221  
   302   27.7  1.1  1.1  chr6              41755065 41755156 (18514903) + hAT-N127_DR       DNA/hAT-Charlie        5802   5893  (4423) 3101222 *
  1163    9.9  6.6  0.0  chr6              41755076 41755256 (18514803) C TDR3B             DNA/hAT-Charlie         (0)    193       1 3101223  
   261   28.4 10.6  4.6  chr6              41755257 41755275 (18514784) + CryptonV-N5_DR    DNA/Crypton-V         12603  12772 (11765) 3101224  
   375   30.8  2.5  1.9  chr6              41757068 41757226 (18512833) C CryptonV-N5_DR    DNA/Crypton-V       (18928)   5609    5450 3101225 *
  2205    9.7  8.7  1.3  chr6              41757126 41757482 (18512577) C HE1_DR1           SINE/tRNA-V-RTE        (19)    383       1 3101226  
   532   24.4  1.6  0.8  chr6              41757483 41757508 (18512551) C DNA6-6_DR         DNA                  (3387)   7894    7868 3101227  
  1011   12.0  1.2  0.6  chr6              41757617 41757784 (18512275) C DNA11TA1B_DR      DNA/CMC-EnSpm           (0)    203      35 3101228  
  1329   13.5 34.7  0.5  chr6              41757787 41758120 (18511939) + hAT-N22B_DR       DNA/hAT-Ac              251    698   (681) 3101229  
  1888   12.2  3.1  0.0  chr6              41758121 41758407 (18511652) + DNA-8-21_DR       DNA/hAT-Ac                1    296   (988) 3101230  
   578   17.0  0.0  0.0  chr6              41758433 41758538 (18511521) + DNA-8-21_DR       DNA/hAT-Ac             1179   1284     (0) 3101231  
   244   16.7  0.0  0.0  chr6              41758539 41758579 (18511480) + TDR5              DNA/CMC-EnSpm           491    531     (0) 3101232  
   205   12.5  0.0  0.0  chr6              41758580 41758610 (18511449) C DNA11TA1B_DR      DNA/CMC-EnSpm         (167)     36       6 3101228  
  3323   11.9  7.0  0.2  chr6              41759849 41760377 (18509682) C EnSpm-N39B_DR     DNA/CMC-EnSpm?          (0)    565       1 3101233  
   223   22.7 12.2  0.9  chr6              41760442 41760539 (18509520) + MuDR-1_DR         DNA/MULE-NOF?          2278   2386  (5027) 3101234 *
   253   27.8  7.5  3.2  chr6              41760455 41760658 (18509401) + Kolobok-N2B_DR    DNA/Kolobok-T2           28    242  (1129) 3101235  
   234   24.3 13.9  2.6  chr6              41760487 41760659 (18509400) C DNA-N44_DR        DNA/Kolobok-T2         (62)    470     279 3101236 *
   207   17.3  5.8  0.0  chr6              41761190 41761240 (18508819) C CryptonV-N4_DR    DNA/Crypton-V       (12133)   1360    1307 3101237  
   819   13.2  2.7  1.4  chr6              41761241 41761386 (18508673) C hAT-N126B_DR      DNA/hAT-Ac              (0)    600     453 3101238  
   441   16.2  0.6  8.0  chr6              41761311 41761471 (18508588) + Dada-U6_DR        DNA/Dada                738    887  (8076) 3101239 *
   483    8.6  3.0  2.3  chr6              41761355 41761485 (18508574) + CryptonV-3_DR     DNA/Crypton-V           383    514 (22939) 3101240 *
   666   13.7  0.7  0.0  chr6              41761380 41761532 (18508527) + hAT-N68_DR        DNA/hAT-Ac             2879   3032     (0) 3101241  
   207   15.0  2.5  0.0  chr6              41761577 41761616 (18508443) C EnSpm-N59_DR      DNA/CMC-EnSpm?        (636)   3033    2993 3101242  
   215   21.7  6.7  6.7  chr6              41762090 41762140 (18507919) + DNA2-8_DR         DNA/CMC-EnSpm          1443   1531  (2876) 3101243  
   213   15.3 34.7  0.0  chr6              41762145 41762216 (18507843) + ANGEL             DNA/Kolobok               1     97   (212) 3101244  
   320   22.1  7.0 10.6  chr6              41762344 41762402 (18507657) + EnSpm-17_DR       DNA/CMC-EnSpm          2601   2732  (6544) 3101245  
   471   17.1  6.9  6.1  chr6              41762403 41762533 (18507526) C ANGEL             DNA/Kolobok             (0)    309     178 3101246  
   233   24.7  2.4  2.4  chr6              41762515 41762530 (18507529) + DNA2-7_DR         DNA                    4785   4867  (4783) 3101247 *
   315   13.4 11.9  0.0  chr6              41762531 41762597 (18507462) + ANGEL             DNA/Kolobok             191    265    (44) 3101248 *
   320   22.1  7.0 10.6  chr6              41762534 41762576 (18507483) + EnSpm-17_DR       DNA/CMC-EnSpm          2733   2833  (6443) 3101245  
   215   20.3  9.1 10.3  chr6              41762535 41762622 (18507437) C Dada-U1A_DR       DNA/Dada             (5238)   5741    5655 3101249 *
   360   20.9  5.5  0.0  chr6              41762868 41762958 (18507101) C Harbinger-N28_DR  DNA/PIF-Harbinger     (566)     96       1 3101250  
   502   15.9 24.8  0.6  chr6              41762959 41763099 (18506960) + ANGEL             DNA/Kolobok             134    309     (0) 3101251  
   382   20.6  8.2  0.8  chr6              41762999 41763120 (18506939) + EnSpm-N39C_DR     DNA/CMC-EnSpm?         1854   1984  (1609) 3101252 *
  3523   13.8  0.9  4.9  chr6              41763937 41764574 (18505485) + DIRS-1-LTR_DR     LTR/Ngaro                 9    622     (0) 3101253  
   774   16.9  4.2  2.3  chr6              41764821 41765032 (18505027) C EnSpm-N13_DR      DNA/CMC-EnSpm       (16805)   5344    5129 3101254  
   559   19.6  5.0  5.0  chr6              41765024 41765205 (18504854) + Helitron-4_DR     RC/Helitron           16274  16455 (15413) 3101255 *
   600   19.5  5.6  1.8  chr6              41765051 41765212 (18504847) C hAT-N127_DR       DNA/hAT-Charlie      (3156)   7160    6993 3101256 *
  1598   19.5  6.8  1.5  chr6              41765071 41765083 (18504976) + DNA6-6_DR         DNA                    6817   6930  (4351) 3101257  
  2287    7.3  8.4  0.3  chr6              41765084 41765426 (18504633) C HE1_DR1           SINE/tRNA-V-RTE        (30)    372       2 3101258  
  1598   19.5  6.8  1.5  chr6              41765427 41765455 (18504604) + DNA6-6_DR         DNA                    6931   7221  (4060) 3101257  
  1136   11.8  3.7  2.7  chr6              41766062 41766278 (18503781) C Rex1-52_DR        LINE/Rex-Babar          (0)    765     547 3101259  
   482   16.4 14.1  4.0  chr6              41766281 41766464 (18503595) C DNA-N15_DR        DNA                    (40)    365     164 3101260  
  1242    8.8 24.6  0.7  chr6              41766530 41766757 (18503302) + TDR5              DNA/CMC-EnSpm            26    307   (224) 3101261 *
  2772   10.4  3.1  1.2  chr6              41766753 41767169 (18502890) C SINE3-1           SINE/5S-Deu-L2          (1)    589     165 3101262  
   311   15.4  1.5  3.0  chr6              41767179 41767245 (18502814) + EnSpm-N7B_DR      DNA/CMC-EnSpm           322    387   (381) 3101263 *
  1191   15.2  0.0  0.0  chr6              41767193 41767383 (18502676) + hAT-N22B_DR       DNA/hAT-Ac              541    731   (648) 3101264  
  1421   14.2  8.1  2.2  chr6              41767424 41767719 (18502340) C DNA6-8B_DR        DNA                  (1737)    935     623 3101265  
  1352   19.9 18.1  7.1  chr6              41767442 41767993 (18502066) + Helitron-2_DR     RC/Helitron            5401   6009 (21403) 3101266 *
  3721   11.4  3.9  2.4  chr6              41767590 41768210 (18501849) C HATN3B_DR         DNA/hAT-Tip100        (349)    630       1 3101267  
   276   12.5  2.1  0.0  chr6              41768938 41768985 (18501074) C hAT-27N1_DR       DNA/hAT-Ac             (11)    720     672 3101268  
   311   20.0  9.4  8.6  chr6              41769031 41769190 (18500869) C hAT-N113_DR       DNA/hAT-Ac            (644)   1084     938 3101269  
   226   18.1 12.9  1.8  chr6              41769121 41769221 (18500838) + DNA8-4A_DR        DNA/hAT-Charlie         392    503   (416) 3101270 *
   278   19.7 12.9  1.9  chr6              41769206 41769298 (18500761) C hAT-N113_DR       DNA/hAT-Ac           (1359)    369     267 3101271 *
   890   10.9  2.2  0.0  chr6              41769241 41769377 (18500682) C Tc1-4_DR          DNA/TcMar-Tc1         (784)    788     649 3101272  
   602    3.5  2.3  1.1  chr6              41769374 41769459 (18500600) C Tc1-4_DR          DNA/TcMar-Tc1        (1368)    204     118 3101272 *
   245   20.7  0.0  1.7  chr6              41769462 41769520 (18500539) C hAT-N113_DR       DNA/hAT-Ac           (1664)     64       7 3101271  
   208   11.7  0.0 17.0  chr6              41769562 41769623 (18500436) C ASAT_CY           Satellite             (165)     97      45 3101273  
   219   27.5  0.0  2.5  chr6              41770244 41770325 (18499734) + CryptonV-N3_DR    DNA/Crypton-V         19789  19868   (795) 3101274 *
   429    8.0  0.0  0.0  chr6              41770260 41770334 (18499725) C Polinton-4_DR     DNA/Maverick         (7669)  12618   12544 3101275 *
  1203    5.4  0.3  0.0  chr6              41770273 41770519 (18499540) + (TCTA)n           Simple_repeat             1    247     (0) 3101276  
   813   20.4 14.8  3.0  chr6              41770592 41770834 (18499225) + TE-X-6B_DR        DNA/Crypton-A            51    321   (253) 3101277  
   200    2.7  2.4 13.2  chr6              41770828 41770869 (18499190) C Zisupton-3_DR     DNA/Zisupton         (3771)   4184    4147 3101278 *
  2142    7.5 15.4  1.3  chr6              41770833 41771248 (18498811) C TDR7              DNA                     (0)    541      68 3101279  
   568   14.8  0.0  0.0  chr6              41771257 41771357 (18498702) C Merlin-N1_DR      DNA/Merlin            (268)    101       1 3101280  
   236   22.8  0.0  1.8  chr6              41771895 41771952 (18498107) C L2-14_DRe         LINE/L2               (212)    982     926 3101281  
   494   18.0  0.0  0.0  chr6              41772486 41772574 (18497485) C Kolobok-N10_DR    DNA/Kolobok           (203)    440     352 3101282  
   301   18.4  0.0  0.0  chr6              41772610 41772658 (18497401) + Kolobok-N10_DR    DNA/Kolobok             376    424   (219) 3101283  
   377   22.9  3.1  1.0  chr6              41773394 41773490 (18496569) C Kolobok-N10B_DR   DNA/Kolobok             (0)    271     173 3101284 *
   941   13.6 20.3  0.0  chr6              41773483 41773659 (18496400) C Harbinger-4N1B_DR DNA/PIF-Harbinger     (909)    254      42 3101285  
   277   13.6  0.0  0.0  chr6              41773658 41773701 (18496358) C Kolobok-N10C_DR   DNA/Kolobok           (288)     56      13 3101286 *
  2151   20.5  2.8 13.3  chr6              41773726 41774361 (18495698) + TDR8D             DNA                       1    577   (102) 3101287  
  4623   11.1  3.1  6.2  chr6              41775668 41776796 (18493263) C Helitron-N5_DR    RC/Helitron          (8570)    939       2 3101288  
   499   22.9  7.1  0.0  chr6              41777132 41777271 (18492788) C ANGEL             DNA/hAT                 (0)    309     160 3101289  
   484    9.1 22.4  1.9  chr6              41777296 41777429 (18492630) + hAT-N170_DR       DNA/Merlin               29    189    (27) 3101290  
   412   22.2  2.5 14.6  chr6              41777458 41777694 (18492365) + EnSpm-N10_DR      DNA/CMC-EnSpm          4696   4907  (4401) 3101291 *
  1098    5.2  0.0  0.0  chr6              41777694 41777828 (18492231) + SINE2-3_DR        SINE/tRNA-V-RTE         234    368     (0) 3101292  
   524   13.4  1.0  5.1  chr6              41777759 41777860 (18492199) + TDR9              DNA                       1     98   (110) 3101293 *
  1016   10.6  0.7  0.0  chr6              41777829 41777844 (18492215) + hAT-N127_DR       DNA/hAT-Charlie        7001   7152  (3164) 3101294  
   223   15.4  0.0  0.0  chr6              41777833 41777871 (18492188) + EnSpm-N10_DR      DNA/CMC-EnSpm          4900   4938  (4370) 3101295 *
  4611   10.4 12.7  0.3  chr6              41777869 41778647 (18491412) C TDR2              DNA/TcMar-Tc1          (62)    875       1 3101296  
   229   18.9  7.5  0.0  chr6              41778675 41778727 (18491332) + REX1-1_DR         LINE/Rex-Babar         3534   3590     (0) 3101297  
   342   22.6  7.6  4.9  chr6              41778754 41778911 (18491148) C ANGEL             DNA/hAT               (147)    162       1 3101289  
   407   21.0  6.8  2.4  chr6              41779739 41779899 (18490160) C EnSpm-N4B_DR      DNA/CMC-EnSpm?          (7)    213      46 3101298  
  4469    8.8 18.3  1.6  chr6              41779932 41780771 (18489288) C DNA-8-29_DR       DNA/hAT-Tip100         (42)    978       1 3101299  
  1029   10.6  4.3  0.0  chr6              41780783 41780943 (18489116) + EnSpm-3N1_DR      DNA/CMC-EnSpm             1    168    (15) 3101300  
  1653    6.1 19.0  0.0  chr6              41781064 41781326 (18488733) C TDR16             DNA/Merlin              (0)    313       1 3101301  
   482   23.1  0.6  3.2  chr6              41781411 41781571 (18488488) C DNAX-16_DR        DNA                   (264)    159       3 3101302 *
  3240   13.0 17.9  1.2  chr6              41781560 41782220 (18487839) C TDR13             DNA                     (1)    771       2 3101303  
   510   27.6  3.8  4.6  chr6              41783202 41783440 (18486619) C Kolobok-N10_DR    DNA/Kolobok            (42)    601     365 3101304  
   875   16.6 19.6  1.0  chr6              41783616 41783868 (18486191) + EnSpm-N6_DR       DNA/CMC-EnSpm?            1    300    (46) 3101305  
  1860   17.0 22.1  0.9  chr6              41783869 41784344 (18485715) C DIRS-1F-LTR_DR    LTR/Ngaro               (0)    685     110 3101306  
   307   20.2  0.0 10.0  chr6              41784333 41784409 (18485650) C Harbinger-8_DR    DNA/PIF-Harbinger       (0)   2333    2264 3101307 *
  2805   10.7  7.1  0.0  chr6              41784379 41784789 (18485270) + Harbinger-8N1_DR  DNA/PIF-Harbinger       116    555     (0) 3101308  
   320   14.6  0.0  0.0  chr6              41784790 41784843 (18485216) C DIRS-15_DR        LTR/Ngaro            (6942)    127      74 3101309  
   505   22.8  4.3  1.4  chr6              41784873 41785010 (18485049) + Kolobok-N10_DR    DNA/Kolobok             342    483   (160) 3101310  
   298    9.1  0.0 14.3  chr6              41785436 41785499 (18484560) C Merlin-2_DR       DNA/Merlin           (7785)   6136    6081 3101311 *
   487   12.3  1.4  0.0  chr6              41785447 41785519 (18484540) + CryptonV-N5_DR    DNA/Crypton-V         18777  18850  (5687) 3101312 *
  2586    9.4 30.0  0.7  chr6              41785519 41786095 (18483964) C Kolobok-N7_DR     DNA/Kolobok-T2        (431)    745       1 3101313  
  1042   12.8  1.9  0.9  chr6              41787160 41787372 (18482687) + EnSpm-N4B_DR      DNA/CMC-EnSpm?            1    215     (5) 3101314 *
  3290    8.7  8.6  1.1  chr6              41787371 41787882 (18482177) C SINE3-1           SINE/5S-Deu-L2          (5)    585      36 3101315  
  2188   14.8  1.2  1.9  chr6              41787899 41787940 (18482119) + EnSpm-N10_DR      DNA/CMC-EnSpm          3346   3630  (5678) 3101316  
  2572    8.9  0.6  0.6  chr6              41787941 41788300 (18481759) + SINE2-4_DR        SINE/tRNA-V-RTE           6    365     (6) 3101317  
   497   19.2  6.7  0.0  chr6              41788223 41788342 (18481717) + DNA2-16_DR        DNA                    8163   8290  (9761) 3101318 *
  2188   14.8  1.2  1.9  chr6              41788301 41788317 (18481742) + EnSpm-N10_DR      DNA/CMC-EnSpm          3631   3761  (5547) 3101316  
  1223   14.8  0.0  1.5  chr6              41788399 41788597 (18481462) + SINE3-1a          SINE/5S-Deu-L2          374    569     (1) 3101319  
   290   14.0  1.2  6.2  chr6              41788533 41788616 (18481443) + L2-56_DR          LINE/L2                1171   1250     (2) 3101320 *
  1238   13.0 20.0  0.0  chr6              41788710 41788939 (18481120) + TDR13             DNA                     497    772     (0) 3101321  
   217   27.6  4.2  2.0  chr6              41788951 41789046 (18481013) + EnSpm-11_DR       DNA/CMC-EnSpm          1802   1899  (7104) 3101322  
   605   12.7  1.5  4.7  chr6              41789707 41789838 (18480221) C DNA11TA1B_DR      DNA/CMC-EnSpm          (71)    132       5 3101323  
   831   12.9  8.9  2.5  chr6              41789846 41790036 (18480023) C DNA11TA1B_DR      DNA/CMC-EnSpm           (0)    203       1 3101324  
   252   11.8  0.0  0.0  chr6              41790712 41790745 (18479314) + hAT-32N1B_DR      DNA/hAT-Charlie           1     34   (649) 3101325  
   620   17.5  7.2  1.4  chr6              41791110 41791248 (18478811) + Kolobok-N16_DR    DNA/Kolobok?             58    204  (1038) 3101326  
  6237    8.8 19.3  0.0  chr6              41791293 41792319 (18477740) C TC1DR3            DNA/TcMar-Tc1           (0)   1225       1 3101327  
   269   24.4  2.4  1.2  chr6              41792320 41792348 (18477711) C DNA8-26_DR        DNA                  (3024)   1506    1477 3101328  
   406   27.9 10.4  2.3  chr6              41792455 41792469 (18477590) + EnSpm-N1_DR       DNA/CMC-EnSpm           648    779  (1751) 3101329  
   593   20.3 21.0  0.7  chr6              41792470 41792717 (18477342) C ANGEL             DNA/Kolobok             (4)    305       8 3101330  
   455   21.7 12.6  5.7  chr6              41792541 41792553 (18477506) C EnSpm-N13_DR      DNA/CMC-EnSpm        (8434)  13715   13663 3101331 *
   455   21.7 12.6  5.7  chr6              41792718 41792755 (18477304) C EnSpm-N13_DR      DNA/CMC-EnSpm        (8434)  13662   13487 3101331  
   406   27.9 10.4  2.3  chr6              41792718 41792733 (18477326) + EnSpm-N1_DR       DNA/CMC-EnSpm           780    948  (1582) 3101329 *
   281   17.3  1.9  1.9  chr6              41792830 41792882 (18477177) C hAT-N115_DR       DNA/hAT              (1059)     70      18 3101332  
   565   12.1 41.0  0.8  chr6              41793546 41793728 (18476331) + Kolobok-N1_DR     DNA/Kolobok-T2?         524    779    (20) 3101333  
   653    8.3  0.0  0.0  chr6              41793989 41794072 (18475987) + TC1DR3            DNA/TcMar-Tc1             1     84  (1141) 3101334  
   213   19.0  0.0  9.4  chr6              41794027 41794084 (18475975) C Merlin-N5_DR      DNA/Merlin           (2217)   2088    2036 3101335 *
  4720    9.7 22.8  0.0  chr6              41794072 41794866 (18475193) + TC1DR3            DNA/TcMar-Tc1           250   1225     (0) 3101336  
  3166   14.2  6.6  1.3  chr6              41794980 41795569 (18474490) C DIRS-1-LTR_DR     LTR/Ngaro               (1)    621       1 3101337  
   208   16.2  5.4  0.0  chr6              41796109 41796145 (18473914) + Dada-U1A_DR       DNA/Dada               2886   2924  (8055) 3101338  
  1624    9.8  8.0  0.0  chr6              41797068 41797417 (18472642) + HATN7_DR          DNA/hAT                  36    585    (10) 3101339  
   329    4.7  0.0  0.0  chr6              41797479 41797564 (18472495) + (TTA)n            Simple_repeat             2     87     (0) 3101340  
   283   11.3  0.0  0.0  chr6              41797502 41797572 (18472487) C DNA-6-N2_DR       DNA                   (786)   4270    4200 3101341 *
   806   17.1 10.1  3.0  chr6              41797560 41797776 (18472283) + ANGEL             DNA/Kolobok              75    306     (3) 3101342  
   473   23.1  5.1  5.1  chr6              41797603 41797798 (18472261) C hAT-N134_DR       DNA/hAT?              (142)    923     728 3101343 *
  1720    5.4 23.2  3.6  chr6              41797808 41798113 (18471946) + DNA6-6_DR         DNA                    4194   4557  (6724) 3101344  
   979   16.1 19.2  7.9  chr6              41797817 41797979 (18472080) C DNA9-3_DR         DNA/MULE-MuDR?       (9716)   1663    1290 3101345 *
  1048    9.5  1.7  4.1  chr6              41797980 41798154 (18471905) C hAT-N167B_DR      DNA/hAT-Charlie       (192)   1381    1211 3101346  
   382   26.9  5.5  0.9  chr6              41798322 41798354 (18471705) C EnSpm-N48B_DR     DNA/CMC-EnSpm        (4275)   2684    2647 3101347  
  2625    8.4  2.2  0.3  chr6              41798355 41798713 (18471346) + SINE2-3_DR        SINE/tRNA-V-RTE           1    366     (2) 3101348  
   792   18.6  0.0  3.3  chr6              41798580 41798735 (18471324) + Penelope-5_DR     LINE/Penelope          2233   2383   (493) 3101349 *
   305   19.9  2.5  8.8  chr6              41798637 41798757 (18471302) + DNA-X-3_DR        DNA                     390    503   (971) 3101350 *
   229   12.9 16.1  0.0  chr6              41798745 41798806 (18471253) + DNA-N46_DR        DNA                     284    355   (182) 3101351 *
  1421   15.0 10.3  2.8  chr6              41798817 41799186 (18470873) C Mariner-N38_DR    DNA/TcMar-Tc1          (52)    495      99 3101352  
   272   17.0  8.6  5.2  chr6              41799120 41799212 (18470847) + Dada-U1A_DR       DNA/Dada               3715   3810  (7169) 3101353 *
   271   29.7 15.5  3.1  chr6              41799377 41799717 (18470342) C TZF28B            DNA/TcMar-Tc1         (403)   1211     830 3101354  
   231   14.1 14.8  1.4  chr6              41800146 41800263 (18469796) C EnSpm-N21_DR      DNA/CMC-EnSpm           (0)    479     300 3101355  
   207   21.1  3.9  9.1  chr6              41800193 41800296 (18469763) + EnSpm-N21_DR      DNA/CMC-EnSpm            95    193   (286) 3101356 *
  1647    3.6  0.0  0.0  chr6              41800310 41800502 (18469557) + TDR3              DNA/hAT-Charlie           1    193     (0) 3101357  
   429   33.6  0.4  2.3  chr6              41800503 41800539 (18469520) + EnSpm-N40_DR      DNA/CMC-EnSpm          3399   3431  (1963) 3101358 *
   833   23.7  7.0 14.3  chr6              41800408 41800635 (18469424) + CryptonV-N5_DR    DNA/Crypton-V          3290   3847 (20690) 3101359  
  2261   12.8  1.9  2.7  chr6              41800636 41801003 (18469056) + SINE2-4_DR        SINE/tRNA-V-RTE           7    371     (0) 3101360  
   844   17.1  2.3  2.9  chr6              41800852 41801026 (18469033) + HATN17_DR         DNA/hAT-Tip100          332    505  (1042) 3101361 *
   321   11.1  0.0  0.0  chr6              41801044 41801088 (18468971) C SINE2-3B_DR       SINE/tRNA-V             (0)    351     307 3101362  
   211   13.6  0.0  4.9  chr6              41801265 41801349 (18468710) C Merlin-1_DR       DNA/Merlin           (2965)   7562    7482 3101363 *
   245   19.8  0.8  1.6  chr6              41801285 41801297 (18468762) C LOOPER-N5B_DR     DNA/Kolobok-T2        (367)   1173    1052 3101364 *
   642   12.7  0.0  0.0  chr6              41801292 41801392 (18468667) + Helitron-2_DR     RC/Helitron           23599  23689  (3723) 3101365  
   361   11.9  0.0  0.9  chr6              41801298 41801407 (18468652) + Polinton-4N1_DR   DNA/Maverick           4726   4834  (5602) 3101366 *
   480   10.1  2.7  0.9  chr6              41801315 41801424 (18468635) C EnSpm-N14_DR      DNA/CMC-EnSpm         (929)   3651    3540 3101367  
  2202    8.8  6.8  1.3  chr6              41801464 41801831 (18468228) C hAT-N42_DR        DNA/hAT-Ac              (1)    712     325 3101368  
   333   18.6  0.0  0.0  chr6              41801838 41801896 (18468163) C SINE3-1a          SINE/5S-Deu-L2        (390)    180     122 3101369  
   234   17.1  0.0  0.0  chr6              41801886 41801926 (18468133) + DNA8-25_DR        DNA                    2093   2133  (1834) 3101370 *
   266   13.7 19.6  0.0  chr6              41801899 41801949 (18468110) + CryptonV-N5_DR    DNA/Crypton-V          3784   3844 (20693) 3101371  
   277   10.4 23.9  0.0  chr6              41802124 41802139 (18467920) C Dada-U1A_DR       DNA/Dada             (7518)   3461    3430 3101372  
  2314    6.1  0.0  0.0  chr6              41802140 41802452 (18467607) C TDR16             DNA/Merlin              (0)    313       1 3101373  
   275   21.9  4.6  1.5  chr6              41802644 41802708 (18467351) + Mariner-N13_DR    DNA/TcMar-Tc1            18     84  (1057) 3101374  
   572   22.3 24.6  5.4  chr6              41802763 41803046 (18467013) + Mariner-N13_DR    DNA/TcMar-Tc1           274    609   (532) 3101375  
   813   23.4  1.5  9.8  chr6              41803068 41803398 (18466661) + DNA2-13_DR        DNA                    4203   4508  (1390) 3101376  
   309   22.3  3.2 10.3  chr6              41803571 41803695 (18466364) + Mariner-N13_DR    DNA/TcMar-Tc1           692    808   (333) 3101377  
   204   16.7  0.0  0.0  chr6              41803713 41803748 (18466311) + Dada-U1A_DR       DNA/Dada               6134   6169  (4810) 3101378 *
   408    9.4 18.8  0.0  chr6              41803745 41803829 (18466230) C L2-5_DRe          LINE/L2                 (3)   2224    2124 3101379 *
   424   22.1 24.4  0.8  chr6              41803828 41804032 (18466027) + MuDR-N2_DR        DNA/MULE-MuDR            63    315     (8) 3101380  
   434   24.1 16.2  1.5  chr6              41804056 41804216 (18465843) + Mariner-N13_DR    DNA/TcMar-Tc1           845   1030   (111) 3101381  
  1536    8.0  2.9 10.7  chr6              41804217 41804497 (18465562) C Mariner-N7_DR     DNA/TcMar               (0)    261       1 3101382  
   445   18.4  5.4  3.8  chr6              41806163 41806192 (18463867) + hAT-N134_DR       DNA/hAT?                718    849   (216) 3101383  
   488   12.2  7.0  1.9  chr6              41806193 41806292 (18463767) C ANGEL             DNA/Kolobok             (2)    307     203 3101384 *
  3358    3.8  0.0  0.0  chr6              41806291 41806687 (18463372) C L2-1_DR           LINE/L2                 (0)   4985    4589 3101385  
   215    6.5  0.0  0.0  chr6              41806690 41806720 (18463339) + EnSpm-8_DR        DNA/CMC-EnSpm          6039   6069  (3372) 3101386  
   693    9.4  3.6  3.6  chr6              41806728 41806837 (18463222) C hAT-N177B_DR      DNA/hAT-Tip100          (0)    964     855 3101387  
  4182   14.3 10.7  0.6  chr6              41806853 41807598 (18462461) + REX1-1_DR         LINE/Rex-Babar         2082   2902   (688) 3101388  
   491    5.6  8.4  0.0  chr6              41807595 41807665 (18462394) + REX1-1_DR         LINE/Rex-Babar         3507   3583     (7) 3101389 *
   706   17.7  7.5 15.3  chr6              41807667 41807946 (18462113) C hAT-N177B_DR      DNA/hAT-Tip100        (126)    838     578 3101387  
   743   16.2  6.7  3.8  chr6              41808016 41808195 (18461864) C hAT-N177B_DR      DNA/hAT-Tip100        (779)    185       1 3101387  
   226    8.3  2.8  0.0  chr6              41808196 41808231 (18461828) + EnSpm-16_DR       DNA/CMC-EnSpm          3006   3042  (6742) 3101390 *
   480    8.6  0.0  2.9  chr6              41808219 41808290 (18461769) + SINE2-4_DR        SINE/tRNA-V-RTE         288    357    (14) 3101391  
   439   15.5  1.2  2.4  chr6              41808225 41808310 (18461749) + HATN17_DR         DNA/hAT-Tip100          400    484  (1063) 3101392 *
   448   17.2  4.2 10.1  chr6              41808280 41808447 (18461612) + ANGEL             DNA/Kolobok             151    309     (0) 3101393  
   204   27.2  0.0 13.0  chr6              41808322 41808401 (18461658) + EnSpm-N39C_DR     DNA/CMC-EnSpm?         1851   1968  (1625) 3101394 *
   215   18.3  4.9  1.6  chr6              41808402 41808462 (18461597) C IS3EU-1_DR        DNA/IS3EU            (4749)   3955    3893 3101395  
   401    6.6  3.1  5.6  chr6              41809749 41809780 (18460279) C CryptonV-3_DR     DNA/Crypton-V       (22910)    543     422 3101396  
   423    3.2  0.0  0.0  chr6              41809781 41809873 (18460186) + EnSpm-N42B_DR     DNA/CMC-EnSpm          1335   1427  (2877) 3101397 *
   511    8.1  2.6  2.6  chr6              41809791 41809904 (18460155) + Helitron-1_DR     RC/Helitron            2588   2701 (23599) 3101398  
   503   17.2  3.7  3.1  chr6              41809792 41809953 (18460106) + hAT-N187_DR       DNA/hAT-Charlie         219    381   (796) 3101399 *
   327   23.4  7.8 11.1  chr6              41810082 41810350 (18459709) C hAT-N126_DR       DNA/hAT-Ac            (148)    391     131 3101400  
   304   12.8  6.4  0.0  chr6              41810637 41810663 (18459396) C ERV1-7_DR-I       LTR/ERV1             (4864)   1839    1740 3101401  
   336    7.5  0.0  0.0  chr6              41810664 41810730 (18459329) + hAT-N68_DR        DNA/hAT-Ac             2863   2929   (103) 3101402  
   290    9.1  0.0  0.0  chr6              41810672 41810737 (18459322) C DNA-X-17_DR       DNA                   (601)   1773    1708 3101403 *
   356   12.9  2.3  1.1  chr6              41810679 41810764 (18459295) + Helitron-1_DR     RC/Helitron            2612   2698 (23602) 3101404  
   507   20.6  2.0  5.6  chr6              41810775 41810923 (18459136) + hAT-N88_DR        DNA/hAT-Ac                8    151   (431) 3101405  
  2108   12.5  4.2  0.0  chr6              41810985 41811296 (18458763) + DNA2-15_DR        DNA/hAT-Ac                1    325   (205) 3101406  
   454   17.6 10.2  0.0  chr6              41811305 41811412 (18458647) + hAT-N88_DR        DNA/hAT-Ac              312    430   (152) 3101407  
  1886   14.7  7.7  2.1  chr6              41811509 41811911 (18458148) C HATN10B_DR        DNA/hAT-Ac             (29)    579     155 3101408  
   427   21.4  0.0  0.0  chr6              41811836 41811911 (18458148) + EnSpm-6N1_DR      DNA/CMC-EnSpm          4338   4413  (4823) 3101409 *
  2650    9.6  5.4 12.2  chr6              41811912 41812503 (18457556) C hAT-N132_DR       DNA/hAT-Tip100          (0)   1293     738 3101410  
   660   10.5  8.0  2.8  chr6              41812510 41812646 (18457413) C HATN10B_DR        DNA/hAT-Ac            (464)    144       1 3101408  
   202   19.6  8.7  0.0  chr6              41812774 41812819 (18457240) C Merlin-N5_DR      DNA/Merlin           (2937)   1368    1319 3101411  
  1021   11.3  0.0  0.0  chr6              41813498 41813637 (18456422) + Gypsy-169-LTR_DR  LTR/Gypsy                 1    140   (166) 3101412  
  2186   12.3  0.6  0.3  chr6              41813638 41813964 (18456095) C Harbinger-N10_DR  DNA/PIF-Harbinger       (0)    328       1 3101413  
   658   17.0 13.0  2.7  chr6              41813965 41814116 (18455943) + Gypsy-169-LTR_DR  LTR/Gypsy               138    306     (0) 3101412  
   218   13.6  9.1  0.0  chr6              41814117 41814149 (18455910) C piggyBac-N14_DR   DNA/PiggyBac?         (407)    590     554 3101414  
   210   11.0  0.0 10.9  chr6              41814760 41814810 (18455249) C IS3EU-4_DR        DNA/IS3EU             (912)  14117   14072 3101415  
  1611    2.7  0.0  0.5  chr6              41815492 41815679 (18454380) + TDR3              DNA/hAT-Charlie           1    187     (6) 3101416  
  6314    4.9  0.9  2.6  chr6              41815680 41816496 (18453563) + P-1N2_DR          DNA/P                     1    803  (1343) 3101417  
  1064    1.7 35.5  0.0  chr6              41816496 41816667 (18453392) + P-1N2_DR          DNA/P                  1914   2146     (0) 3101418 *
   419    7.7  7.3  4.8  chr6              41816685 41816766 (18453293) + HATN10B_DR        DNA/hAT-Ac                1     84   (524) 3101419  
   504   18.9  6.0 10.7  chr6              41816769 41816934 (18453125) + hAT-N69_DR        DNA/hAT-Ac                1    159  (1114) 3101420  
   491   16.2  4.8  2.3  chr6              41816925 41817050 (18453009) + HATN10B_DR        DNA/hAT-Ac              363    491   (117) 3101421 *
   690    7.5  0.8 15.4  chr6              41817053 41817178 (18452881) + SINE2-4_DR        SINE/tRNA-V-RTE         262    371     (0) 3101422  
   417   12.7  0.0  0.0  chr6              41817178 41817240 (18452819) C DNA-8-24_DR       DNA/hAT-Tip100       (1166)    617     555 3101423 *
   622   13.5  3.0 16.8  chr6              41817179 41817221 (18452838) + EnSpm-N37_DR      DNA/CMC-EnSpm           360    508  (6139) 3101424  
  4365   10.0 19.0  1.1  chr6              41818698 41819486 (18450573) C TDR2              DNA/TcMar-Tc1           (8)    929       1 3101425  
   491   12.8 21.9  3.0  chr6              41820997 41821165 (18448894) + DNA11TA1B_DR      DNA/CMC-EnSpm             1    200     (3) 3101426 *
   672   22.5  1.5  2.7  chr6              41821162 41821585 (18448474) + (TCCA)n           Simple_repeat             1    418     (0) 3101427  
   349   13.2  0.0  0.0  chr6              41822171 41822223 (18447836) C Merlin-N3_DR      DNA/Merlin              (0)    255     203 3101428  
  1248   14.9  5.2  1.7  chr6              41822231 41822516 (18447543) C HATN1_DR          DNA/hAT                (18)    409     114 3101429  
  5885    3.1  0.0  0.0  chr6              41822519 41823190 (18446869) + HarbingerN2_DR    DNA/PIF-Harbinger         3    674     (0) 3101430  
   270   21.1  2.3  7.2  chr6              41823116 41823202 (18446857) + hAT-N176_DR       DNA/hAT-Tip100          415    497   (133) 3101431 *
   412   17.8  3.3  0.0  chr6              41823191 41823280 (18446779) C HATN1_DR          DNA/hAT               (311)    116      24 3101429  
   973   15.6  3.9  0.5  chr6              41823282 41823487 (18446572) C Merlin-N3_DR      DNA/Merlin             (42)    213       1 3101432  
   200   15.8  0.0  0.0  chr6              41823641 41823678 (18446381) + L1-82_DR          LINE/L1                5111   5148   (862) 3101433  
   603   14.6  0.0  2.1  chr6              41824136 41824231 (18445828) + Harbinger-5N1B_DR DNA/PIF-Harbinger         1     94  (1852) 3101434  
   867    9.7  7.5  0.6  chr6              41824232 41824377 (18445682) C hAT-N74_DR        DNA/hAT-Ac              (0)   1494    1339 3101435  
  4178    7.0  6.8  0.5  chr6              41824688 41825279 (18444780) C hAT-N74_DR        DNA/hAT-Ac            (865)    629       1 3101436  
  1719   19.9 10.2  1.0  chr6              41825285 41825736 (18444323) + Harbinger-5N1B_DR DNA/PIF-Harbinger       120    612  (1334) 3101437  
   264   20.1  2.2  6.9  chr6              41825677 41825767 (18444292) + hAT-N52_DR        DNA/hAT-Ac              111    197   (624) 3101438 *
  1474    4.5  1.1  0.0  chr6              41825781 41825959 (18444100) + TDR19             DNA/hAT-Charlie           1    181   (224) 3101439  
   305   18.9  3.9  3.9  chr6              41825959 41826035 (18444024) + Harbinger-5N1B_DR DNA/PIF-Harbinger       633    709  (1237) 3101440 *
   353   25.1 12.3  0.0  chr6              41826077 41826263 (18443796) + L1-39_DR          LINE/L1                4260   4469   (564) 3101441 *
   385    7.8  0.0  0.0  chr6              41826261 41826311 (18443748) C L2-1B_DR          LINE/L2                (46)    962     912 3101442  
   276   18.4  7.8  1.2  chr6              41826394 41826470 (18443589) C L2-1B_DR          LINE/L2               (122)    886     805 3101442  
  2954   13.1 27.7  2.5  chr6              41827200 41828059 (18442000) C DNA-5-4_DR        DNA                     (1)   1071       1 3101443  
  2549   15.3 27.7  2.3  chr6              41828076 41828934 (18441125) + DNA-5-4_DR        DNA                       1   1072     (0) 3101444  
   934   14.7 26.3  0.3  chr6              41829850 41830115 (18439944) C EnSpm-N21_DR      DNA/CMC-EnSpm           (8)    471     137 3101445  
  1333    7.3  3.9  0.0  chr6              41830138 41830316 (18439743) C hAT-N158_DR       DNA/hAT-Ac              (0)    563     378 3101446  
   458   15.7  4.4  1.1  chr6              41830348 41830437 (18439622) C hAT-N159_DR       DNA/hAT-Ac            (272)   1550    1458 3101447 *
   926   17.7  5.9 11.2  chr6              41830358 41830502 (18439557) + HATN11B_DR        DNA/hAT                 272    689     (1) 3101448  
   290   18.1  0.0  0.0  chr6              41830438 41830450 (18439609) + Helitron-2_DR     RC/Helitron            6007   6109 (21303) 3101449 *
  1023   14.5  4.8 18.0  chr6              41830503 41830796 (18439263) C DNA-8-23_DR       DNA/hAT               (549)    262       2 3101450  
   203   17.2  0.0  7.3  chr6              41830758 41830801 (18439258) C Helitron-2_DR     RC/Helitron         (20445)   6967    6927 3101451 *
   219   12.1  0.0  0.0  chr6              41830784 41830812 (18439247) C hAT-N159_DR       DNA/hAT-Ac           (1509)    313     285 3101446  
  2825    9.4  2.6  0.0  chr6              41830813 41831195 (18438864) + HarbingerN6_DR    DNA/PIF-Harbinger         1    393     (0) 3101452  
   310   16.4  3.0  5.0  chr6              41831196 41831371 (18438688) C hAT-6_DR          DNA/hAT-Ac           (3206)    323     119 3101446 *
   384   23.6 13.3  0.7  chr6              41831353 41831480 (18438579) + DNAX-23_DR        DNA                    4522   4665  (7136) 3101453 *
   705   15.1 11.9  0.0  chr6              41831371 41831496 (18438563) C HE1_DR1           SINE/tRNA-V-RTE       (260)    142       2 3101454  
  2936    3.8  1.1  0.0  chr6              41831885 41832249 (18437810) + Merlin-N1_DR      DNA/Merlin                1    369     (0) 3101455  
  2121    6.6  0.4  0.0  chr6              41832340 41832613 (18437446) + TC1DR3            DNA/TcMar-Tc1             1    275   (950) 3101456  
   235   30.8 12.2  2.0  chr6              41832881 41833019 (18437040) + Mariner-12_DR     DNA/TcMar-Tc1           982   1134   (480) 3101457  
   241   19.7 16.9  0.0  chr6              41833537 41833563 (18436496) + CryptonV-N4_DR    DNA/Crypton-V          2241   2279 (11214) 3101458  
  1176   12.0 10.4  6.2  chr6              41833564 41833812 (18436247) + DNAX-18_DR        DNA/Merlin                1    259   (499) 3101459  
   994   13.4  7.2  4.3  chr6              41833885 41834139 (18435920) C hAT-N130_DR       DNA/hAT-Ac              (2)    419     139 3101460  
  2264   13.1  6.5  0.6  chr6              41834143 41834602 (18435457) + DNA-5-8C_DR       DNA/hAT-hAT5              1    487   (204) 3101461  
  2381   13.1  0.8  0.6  chr6              41834707 41835068 (18434991) + SINE2-4_DR        SINE/tRNA-V-RTE           9    371     (0) 3101462  
   760   21.3  0.0  3.9  chr6              41834931 41835091 (18434968) + Penelope-1_DR     LINE/Penelope          3733   3887   (559) 3101463 *
   351   13.6  0.0  1.7  chr6              41835068 41835127 (18434932) + DNA-5-8C_DR       DNA/hAT-hAT5            632    690     (1) 3101464 *
   613   11.7  0.0  1.9  chr6              41835128 41835232 (18434827) C hAT-N130_DR       DNA/hAT-Ac            (236)    185      83 3101460  
   237   18.2  0.0  0.0  chr6              41835231 41835274 (18434785) C hAT-N126C_DR      DNA/hAT-Ac            (599)     44       1 3101465 *
   248   24.4  5.1  5.1  chr6              41835278 41835415 (18434644) C Merlin-1_DR       DNA/Merlin           (8159)   2368    2231 3101466 *
   365   24.2  0.8  4.1  chr6              41835298 41835422 (18434637) C Helitron-N3_DR    RC/Helitron          (1372)   1644    1524 3101467  
   209   17.0  8.5  0.0  chr6              41836724 41836770 (18433289) C EnSpm-N25_DR      DNA/CMC-EnSpm        (4251)    435     385 3101468  
   505    8.4  1.4  0.0  chr6              41837657 41837727 (18432332) C hAT-N60_DR        DNA/hAT-Ac              (2)   1503    1432 3101469  
   347   27.8  1.8  1.8  chr6              41837708 41837817 (18432242) + Helitron-2_DR     RC/Helitron            9359   9468 (17944) 3101470 *
  1248    9.4  0.8 13.9  chr6              41837723 41837957 (18432102) + TDR19             DNA/hAT-Charlie         198    405     (0) 3101471  
  8240    9.9  6.1  0.8  chr6              41837959 41839309 (18430750) C hAT-N60_DR        DNA/hAT-Ac             (67)   1438      18 3101469  
   294   10.7 42.0  0.0  chr6              41841230 41841360 (18428699) C L1-131_DR         LINE/L1                 (1)   1281    1096 3101472  
  5886   10.1  7.5  3.1  chr6              41841387 41842349 (18427710) C TC1DR3            DNA/TcMar-Tc1         (221)   1004       1 3101473  
   750   19.8  0.6  3.4  chr6              41842350 41842532 (18427527) C L1-131_DR         LINE/L1               (227)   1055     878 3101472  
   391   14.1  1.7 17.3  chr6              41842562 41842681 (18427378) C hAT-24N1_DR       DNA/hAT-Ac           (1423)    104       1 3101474  
   207   19.6  5.6  5.6  chr6              41843907 41843960 (18426099) C Merlin-1_DR       DNA/Merlin          (10165)    362     309 3101475 *
   250   24.1  0.0  0.0  chr6              41843946 41843999 (18426060) C CryptonV-N3_DR    DNA/Crypton-V       (14574)   6089    6036 3101476  
   460    9.7  0.0  2.8  chr6              41844145 41844218 (18425841) + LOOPERN5_DR       DNA/Kolobok-T2            1     72  (1165) 3101477  
  5905   12.5  1.8  8.9  chr6              41844220 41845320 (18424739) + LOOPERN5_DR       DNA/Kolobok-T2          204   1232     (5) 3101478  
   639   19.9  7.2  0.0  chr6              41846564 41846729 (18423330) + DNA11TA1_DR       DNA/CMC-EnSpm            21    198     (5) 3101479  
   226   25.3  3.3 13.2  chr6              41846758 41846848 (18423211) + Merlin-1_DR       DNA/Merlin             9040   9122  (1405) 3101480 *
   575   14.7  1.1  0.0  chr6              41846769 41846863 (18423196) C DIRS-N3_DR        LTR/Ngaro            (4600)   1637    1542 3101481  
  1917    9.9  5.5  2.2  chr6              41847804 41848114 (18421945) + Kolobok-N2B_DR    DNA/Kolobok-T2           10    330   (860) 3101482  
  2404   13.7  6.4  1.1  chr6              41848121 41848540 (18421519) C Kolobok-N2A_DR    DNA/Kolobok-T2        (913)    442       1 3101483  
  2012   12.8  3.0 15.7  chr6              41848541 41849061 (18420998) + DNA-5-8E_DR       DNA/hAT-hAT5             20    482     (0) 3101484  
   782   14.4  0.0 14.7  chr6              41850556 41850750 (18419309) C DNAX-20_DR        DNA/CMC-EnSpm         (160)    534     365 3101485  
  5869    8.0  7.4  1.2  chr6              41850782 41851664 (18418395) + TDR2              DNA/TcMar-Tc1             1    937     (0) 3101486  
   404   17.4  0.0  0.0  chr6              41851681 41851749 (18418310) C DNAX-20_DR        DNA/CMC-EnSpm         (426)    268     200 3101485  
   505   18.4  0.0  1.0  chr6              41851753 41851851 (18418208) C DNA6-9B_DR        DNA/hAT-hAT5            (0)   1064     967 3101487  
   401   19.3  6.1 11.5  chr6              41851768 41851995 (18418064) C Sola2-N2_DR       DNA/Sola-2           (1347)   2686    2470 3101488 *
   214   26.3 10.4  0.9  chr6              41852047 41852142 (18417917) C DNA6-9_DR         DNA/hAT-hAT5          (583)    111       7 3101489  
   231   18.2  0.0  2.3  chr6              41852143 41852187 (18417872) + DNA-8-28_DR       DNA/hAT-Tip100?           1     44   (538) 3101490  
   221   26.0  0.0  0.0  chr6              41852186 41852235 (18417824) + Polinton-2N1_DR   DNA/Maverick           1565   1614  (9478) 3101491 *
   432   20.9  2.9 12.5  chr6              41852219 41852393 (18417666) + DNA-8-28_DR       DNA/hAT-Tip100?         374    533    (49) 3101492  
   328   25.0  0.0  1.3  chr6              41852417 41852493 (18417566) C ENSPM-2N_DR       DNA/CMC-EnSpm        (1449)     89      14 3101493  
  7591   11.8 19.7  0.1  chr6              41853768 41855162 (18414897) + Kolobok-4N1_DR    DNA/Kolobok-T2            2   1669     (0) 3101494  
   211   18.8 14.6  0.0  chr6              41855164 41855211 (18414848) C EnSpm-17_DR       DNA/CMC-EnSpm        (6522)   2754    2700 3101495  
   347   18.3  1.0 10.1  chr6              41856743 41856839 (18413220) C EnSpm-N48B_DR     DNA/CMC-EnSpm        (4297)   2662    2574 3101496 *
  1856   13.2 10.9  2.6  chr6              41856778 41857134 (18412925) + HE1_DR1           SINE/tRNA-V-RTE          12    397     (5) 3101497  
   288   18.5  4.2  4.2  chr6              41857062 41857157 (18412902) + EnSpm-N11_DR      DNA/CMC-EnSpm          3739   3834  (1519) 3101498 *
  2661   15.6  5.8  6.2  chr6              41857451 41858032 (18412027) C DNA-5-1_DR        DNA/hAT?                (1)    738     159 3101499  
   403   12.0  0.8  0.0  chr6              41858020 41858088 (18411971) C hAT-N202_DR       DNA/hAT-Tip100        (555)     75       3 3101500 *
   288   17.4  8.1  6.7  chr6              41859375 41859448 (18410611) C DNA-8-22_DR       DNA/hAT-Ac             (39)   1395    1321 3101501  
  1146   12.6 11.1  0.8  chr6              41859543 41859756 (18410303) + TDR13D            DNA                     109    344   (418) 3101502  
  1562    9.3  0.4  4.6  chr6              41859757 41860005 (18410054) + TDR20             DNA/Merlin                1    239     (0) 3101503  
   689   14.9 13.2  2.4  chr6              41860006 41860156 (18409903) + TDR13D            DNA                     337    503   (259) 3101504  
  1133   18.1  1.5  0.0  chr6              41860157 41860355 (18409704) C DNA-TTAA-3_DR     DNA                     (2)   1177     976 3101505  
   645   19.6  0.9  0.0  chr6              41860424 41860530 (18409529) C DNA-TTAA-3_DR     DNA                  (1071)    108       1 3101506  
   264   22.4  1.4  2.9  chr6              41860531 41860599 (18409460) + TDR13D            DNA                     509    576   (186) 3101507  
   557   24.2 10.2  1.2  chr6              41860602 41860827 (18409232) + ANGEL             DNA/Kolobok              64    309     (0) 3101508  
   831   11.9  3.7  3.1  chr6              41861753 41861943 (18408116) + EnSpm-N16_DR      DNA/CMC-EnSpm             6    197     (5) 3101509  
   210   17.2  4.8  8.8  chr6              41862368 41862399 (18407660) + DNA6-1_DR         DNA/hAT-hAT5            120    148  (1001) 3101510  
  1038    9.9  5.7  1.0  chr6              41862400 41862593 (18407466) C hAT-N57_DR        DNA/hAT-Ac              (0)   1286    1084 3101511 *
  3424   12.0 21.9  1.6  chr6              41862592 41863262 (18406797) C DNA2-2B_DR        DNA                   (124)    805       1 3101512  
   366   10.0  0.0  0.0  chr6              41863264 41863313 (18406746) C hAT-N57_DR        DNA/hAT-Ac           (1236)     50       1 3101513  
   351   15.6  1.5  1.5  chr6              41863314 41863328 (18406731) + CryptonV-2_DR     DNA/Crypton-V          6823   6887 (14924) 3101514  
   554   18.2 14.2  0.0  chr6              41864489 41864636 (18405423) C piggyBac-N5B_DR   DNA/PiggyBac?           (0)   1738    1570 3101515 *
  1374   16.7 15.1  4.5  chr6              41864630 41865093 (18404966) + hAT-N21B_DR       DNA/hAT-Ac              710   1220    (81) 3101516  
   200   17.1  0.0  0.0  chr6              41865064 41865098 (18404961) C hAT-N21B_DR       DNA/hAT-Ac            (557)    744     710 3101517 *
   212   18.8  6.2  0.0  chr6              41865069 41865116 (18404943) + Kolobok-4_DR      DNA/Kolobok-T2         3469   3519  (3112) 3101518  
  1183    8.6  2.2  1.7  chr6              41865153 41865330 (18404729) + hAT-N49_DR        DNA/hAT-Ac               45    223   (888) 3101519 *
  1981   19.0  9.0  1.2  chr6              41865326 41865793 (18404266) + EnSpm-N47_DR      DNA/CMC-EnSpm?         1568   2071   (946) 3101520  
  8467    4.2 24.0  1.2  chr6              41865804 41867140 (18402919) C Kolobok-N9_DR     DNA/Kolobok-T2          (0)   1639       1 3101521  
  1783    6.1  0.4  1.1  chr6              41867141 41867400 (18402659) + hAT-N49_DR        DNA/hAT-Ac              854   1111     (0) 3101522  
   210   10.0  2.4  4.9  chr6              41868728 41868769 (18401290) + hAT-N136_DR       DNA/hAT-Ac              595    635   (308) 3101523  
   843   17.0 23.1  2.1  chr6              41868979 41869212 (18400847) + Helitron-4_DR     RC/Helitron            3974   4255 (27613) 3101524  
   646   16.3  7.5  0.0  chr6              41869412 41869550 (18400509) C hAT-N126D_DR      DNA/hAT-Ac              (0)    614     436 3101525  
  1449    7.7 16.5  1.6  chr6              41869654 41869927 (18400132) C piggyBac-N2_DR    DNA/PiggyBac            (0)    536     222 3101526  
  2740   19.7  9.1  2.2  chr6              41869928 41870612 (18399447) + DNA-1-3B_DR       DNA/PIF-Harbinger         1    731    (32) 3101527  
  1063    9.7  8.1  2.7  chr6              41870627 41870837 (18399222) C piggyBac-N2_DR    DNA/PiggyBac          (313)    223       2 3101528  
   483   18.2  6.7  3.2  chr6              41870863 41870981 (18399078) C DNA-2-29_DR       DNA                     (9)    123       1 3101529  
   322   17.0 48.4  3.0  chr6              41870982 41871195 (18398864) C hAT-N126B_DR      DNA/hAT-Ac            (289)    311       1 3101525 *
   404   17.1  2.6  4.4  chr6              41871195 41871310 (18398749) C ASAT_CY           Satellite             (119)    143      30 3101530  
   400   21.4  7.4  8.3  chr6              41871311 41871438 (18398621) + Mariner-N31_DR    DNA/TcMar-Tc1           278    519    (21) 3101531  
   684   16.9 12.3  7.0  chr6              41872257 41872516 (18397543) C ANGEL             DNA/Kolobok             (0)    309      37 3101532  
   218   25.3  3.2  3.2  chr6              41872314 41872337 (18397722) + EnSpm-N40_DR      DNA/CMC-EnSpm          2593   2683  (2711) 3101533 *
   217   20.6  4.9 12.3  chr6              41872338 41872362 (18397697) + EnSpm-N47B_DR     DNA/CMC-EnSpm?         1274   1384    (48) 3101534  
   294   15.3 10.5  4.0  chr6              41872438 41872532 (18397527) C Kolobok-N4_DR     DNA/Kolobok-T2       (1349)   1653    1553 3101535  
  1080   12.9  5.9  0.0  chr6              41872676 41872861 (18397198) + L2-5_DRe          LINE/L2                2030   2226     (1) 3101536  
   283   26.2  1.2  0.0  chr6              41872795 41872878 (18397181) C EnSpm-11_DR       DNA/CMC-EnSpm        (2020)   6983    6899 3101537 *
  4157   11.6  6.3  0.5  chr6              41872860 41873555 (18396504) + TDR23             DNA                      18    753   (394) 3101538  
   269    6.3  0.0 16.3  chr6              41873537 41873553 (18396506) C CryptonV-N5_DR    DNA/Crypton-V        (7449)  17088   17080 3101539 *
  3360    9.5  1.8  1.5  chr6              41873554 41874098 (18395961) C Mariner-N38_DR    DNA/TcMar-Tc1           (0)    547       1 3101540  
   260   17.9  1.3  5.4  chr6              41873594 41873607 (18396452) C EnSpm-N48B_DR     DNA/CMC-EnSpm        (5076)   1865    1810 3101541 *
  1857   12.3 10.7  0.6  chr6              41874105 41874432 (18395627) + TDR23             DNA                     787   1147     (0) 3101542  
   837   14.4  7.9  1.5  chr6              41874847 41875036 (18395023) C DNA11TA1_DR       DNA/CMC-EnSpm           (1)    202       1 3101543  
   334   15.8  0.0  1.8  chr6              41876427 41876484 (18393575) + DNA-X-4_DR        DNA                      37     93  (1152) 3101544  
  1553   14.5  4.4  0.0  chr6              41876488 41876725 (18393334) + Harbinger-N30_DR  DNA/PIF-Harbinger?        1    249   (350) 3101545  
  7286    3.9 18.1  0.0  chr6              41876726 41877739 (18392320) + Harbinger-4N1C_DR DNA/PIF-Harbinger         1   1197     (9) 3101546  
  1634   11.4 10.9  2.3  chr6              41877731 41878052 (18392007) + Harbinger-N30_DR  DNA/PIF-Harbinger?      251    599     (0) 3101547 *
   453   15.6  1.8  0.0  chr6              41878053 41878149 (18391910) + DNA-X-4_DR        DNA                      98    201  (1044) 3101548  
   247   21.9  1.0  9.7  chr6              41878085 41878185 (18391874) C Merlin-2_DR       DNA/Merlin           (2872)  11049   10957 3101549 *
  3377   12.3 16.5  0.4  chr6              41878144 41878798 (18391261) C L2-3_DRe          LINE/L2                 (4)   5064    4305 3101550  
   246   30.4  0.0  2.2  chr6              41878771 41878861 (18391198) C EnSpm-N17_DR      DNA/TcMar            (4279)    914     826 3101551 *
  3924   10.7 22.1  1.5  chr6              41878795 41879584 (18390475) + DNA-X-4_DR        DNA                     191   1141   (104) 3101552  
   205   12.5  0.0  0.0  chr6              41879820 41879851 (18390208) C ASAT_CY           Satellite             (118)    144     113 3101553  
   201   18.3  0.0  9.1  chr6              41879901 41879921 (18390138) + L1-132_DR         LINE/L1                3986   4024   (562) 3101554  
   208    2.3  0.0  4.7  chr6              41879922 41879966 (18390093) + EnSpm-16_DR       DNA/CMC-EnSpm           583    625  (9159) 3101555 *
   265    6.4  2.1  0.0  chr6              41879935 41879981 (18390078) + EnSpm-10N1_DR     DNA/CMC-EnSpm          2461   2508   (727) 3101556  
   201   18.3  0.0  9.1  chr6              41879967 41879984 (18390075) + L1-132_DR         LINE/L1                4025   4062   (524) 3101554 *
   257   17.7  5.0  6.7  chr6              41879982 41880055 (18390004) + DNA-8-7_DR        DNA/hAT-Tip100          930   1048     (1) 3101557  
   250   12.8 10.7  6.4  chr6              41880547 41880621 (18389438) + hAT-N48C_DR       DNA/hAT-Ac             1647   1724   (575) 3101558  
   202   15.8  0.0  0.0  chr6              41880590 41880627 (18389432) + EnSpm-N10_DR      DNA/CMC-EnSpm          8553   8590   (718) 3101559 *
   642   13.8  0.0  3.6  chr6              41881199 41881341 (18388718) C Polinton-1N1_DR   DNA/Maverick         (3215)  12254   12117 3101560  
  5237   10.8 11.8  0.5  chr6              41881392 41882286 (18387773) + DNA-X-5_DR        DNA/hAT                   1    996   (225) 3101561  
   282   19.5  2.6  5.4  chr6              41882369 41882444 (18387615) + Kolobok-N15_DR    DNA/Kolobok             834    907     (5) 3101562  
   242   19.2  3.9  0.0  chr6              41883098 41883175 (18386884) + Tx1-34_DR         LINE/L1-Tx1            5372   5452     (0) 3101563 *
   283   10.8  0.0  0.0  chr6              41883124 41883188 (18386871) + DNA-TA-4_DR       DNA/TcMar              1413   1477  (8318) 3101564  
   262    4.9  1.0  3.6  chr6              41883155 41883415 (18386644) + (TTTC)n           Simple_repeat             1    254     (0) 3101565 *
   940   15.7  3.0  0.5  chr6              41883944 41884141 (18385918) + DNA11TA1_DR       DNA/CMC-EnSpm             1    203     (0) 3101566  
   503   28.0  8.4  2.8  chr6              41884324 41884562 (18385497) C L1-57_DR          LINE/L1               (624)   2787    2536 3101567  
   213   18.2  0.0  0.0  chr6              41884788 41884820 (18385239) C EnSpmN1_DR        DNA/CMC-EnSpm         (937)   5644    5612 3101568  
   324   21.3  4.1  3.1  chr6              41884896 41884992 (18385067) C L1-57_DR          LINE/L1               (858)   2553    2456 3101569  
   210   21.1  0.0  0.0  chr6              41885389 41885426 (18384633) C EnSpmN1_DR        DNA/CMC-EnSpm         (933)   5648    5611 3101568  
   275    8.7  4.3  0.0  chr6              41885612 41885657 (18384402) + EnSpm-16_DR       DNA/CMC-EnSpm          7414   7461  (2323) 3101570  
   879   15.5 12.9  4.9  chr6              41885706 41885732 (18384327) + DNA9-5_DR         DNA                    1173   1452  (3471) 3101571  
  1017   12.7 16.3  2.3  chr6              41885733 41885965 (18384094) + DNA2-3_DR         DNA/Merlin                1    265   (980) 3101572  
   865   21.5  6.0 16.3  chr6              41885734 41885987 (18384072) + EnSpm-N41_DR      DNA/CMC-EnSpm           582   1033  (3885) 3101573 *
  1094   14.5 11.2  0.4  chr6              41885988 41886229 (18383830) C DNA2-3_DR         DNA/Merlin            (977)    268       1 3101574  
   845   12.8  6.5 21.8  chr6              41887810 41888130 (18381929) + L2-1B_DR          LINE/L2                 680   1005     (3) 3101575  
   741   16.7 14.3  1.9  chr6              41888133 41888321 (18381738) C TE-X-14_DR        Unknown                 (8)    381     170 3101576  
   217   14.3  5.7  7.7  chr6              41888353 41888405 (18381654) C TE-X-14_DR        Unknown               (336)     53       2 3101576  
   215   31.4  1.6  2.5  chr6              41888439 41888559 (18381500) C Harbinger-2N1_DR  DNA/PIF-Harbinger     (534)    179      60 3101577 *
   248   30.5  0.0  6.3  chr6              41888491 41888574 (18381485) C CryptonV-3_DR     DNA/Crypton-V        (8779)  14674   14596 3101578  
  2864    6.9 11.0  1.8  chr6              41888626 41889126 (18380933) C Mariner-N38_DR    DNA/TcMar-Tc1           (1)    546       1 3101579  
   229   14.0  0.0  4.7  chr6              41888653 41888664 (18381395) C hAT-N164_DR       DNA/hAT-Tip100        (682)   1358    1316 3101580 *
   290   16.5  0.0  7.5  chr6              41889063 41889097 (18380962) + MuDR-2_DR         DNA/MULE-MuDR         16274  16337  (7593) 3101581  
   293    2.9  0.0  0.0  chr6              41889098 41889131 (18380928) C EnSpm-N13_DR      DNA/CMC-EnSpm       (14489)   7660    7627 3101582  
   251   26.1  3.1  0.0  chr6              41889099 41889163 (18380896) + Merlin-1_DR       DNA/Merlin             2725   2791  (7736) 3101583 *
   285   31.6  0.7  9.4  chr6              41889136 41889285 (18380774) + Kolobok-N11_DR    DNA/Kolobok-T2           76    213   (258) 3101584  
   496   16.4  7.0  3.7  chr6              41889474 41889509 (18380550) + hAT-N131_DR       DNA/hAT-Ac              107    269  (1795) 3101585  
   586    6.7  6.6  1.6  chr6              41889510 41889631 (18380428) + Mariner-N5C_DR    DNA/TcMar              1372   1499  (6422) 3101586  
   417    4.4  2.6  0.9  chr6              41889543 41889555 (18380504) C Harbinger-N16_DR  DNA/PIF-Harbinger     (482)   2924    2814 3101587 *
   422    6.2  1.0  0.0  chr6              41889556 41889651 (18380408) + CryptonV-N5_DR    DNA/Crypton-V          9164   9260 (15277) 3101588  
  1674   14.0  1.9  0.6  chr6              41889667 41889983 (18380076) + EnSpm-N47_DR      DNA/CMC-EnSpm?         2179   2499   (518) 3101589  
   515    9.0  1.1  2.2  chr6              41890725 41890815 (18379244) C Kolobok-1N2_DR    DNA/Kolobok-T2         (29)    661     572 3101590  
  1710    9.1  0.4  0.4  chr6              41890819 41891061 (18378998) C Gypsy-187_DR-I    LTR/Gypsy            (4725)    243       1 3101591  
  4138   12.0  5.3  6.2  chr6              41891062 41891870 (18378189) C Gypsy-187_DR-LTR  LTR/Gypsy               (0)   1002     201 3101591  
  1166   16.4 19.8  4.7  chr6              41891868 41892205 (18377854) + LOOPERN4B_DR      DNA/Kolobok-T2          117    503     (0) 3101592 *
  3814   12.8 20.8  5.8  chr6              41892207 41893198 (18376861) C piggyBac-N9_DR    DNA/PiggyBac            (0)   1191      60 3101593  
   567    9.5  5.3  3.8  chr6              41893170 41893187 (18376872) C Dada-U6_DR        DNA/Dada             (8035)    928     797 3101594 *
   616    8.8  0.9  8.7  chr6              41893188 41893299 (18376760) + Mariner-N5C_DR    DNA/TcMar              2193   2296  (5625) 3101595  
   504    8.8  0.0  0.0  chr6              41893214 41893297 (18376762) + Dada-U6_DR        DNA/Dada                795    878  (8085) 3101596 *
  3958    0.2  0.0  0.2  chr6              41893298 41893735 (18376324) C EnSpm-N11_DR      DNA/CMC-EnSpm           (0)   5353    4917 3101597  
   495   13.1  0.8  2.4  chr6              41893316 41893338 (18376721) C hAT-13_DR         DNA/hAT-Tip100        (323)   2479    2357 3101598 *
   354   22.9  0.0  2.4  chr6              41893770 41893854 (18376205) C Mariner-7_DR      DNA/TcMar-Tc1        (1230)    357     275 3101599  
   247   15.4  0.5  1.1  chr6              41894717 41894749 (18375310) + hAT-N22_DR        DNA/hAT-Ac             1034   1088   (650) 3101600  
   282    0.0  0.0  0.0  chr6              41894750 41894791 (18375268) + (TTCA)n           Simple_repeat             3     44     (0) 3101601  
   247   15.4  0.5  1.1  chr6              41894792 41894805 (18375254) + hAT-N22_DR        DNA/hAT-Ac             1089   1115   (623) 3101600  
  2834   11.5  2.2  0.2  chr6              41894866 41895328 (18374731) + TC1DR2            DNA/TcMar-Tc1            20    491   (385) 3101602  
   815   14.2  9.3  1.3  chr6              41895320 41895533 (18374526) C TC1DR2            DNA/TcMar-Tc1           (5)    871     641 3101603 *
  2755    8.7  1.5  0.0  chr6              41895537 41895939 (18374120) C TC1DR2            DNA/TcMar-Tc1         (467)    409       1 3101603  
   487   13.6  1.2  0.0  chr6              41895868 41895948 (18374111) C DNA8-25_DR        DNA                  (3042)    925     844 3101604 *
   341    3.0  7.9 12.3  chr6              41895989 41896064 (18373995) C Tc1-1_DR          DNA/TcMar-Tc1        (1480)    145      73 3101605  
   224   18.7  7.6 18.9  chr6              41896545 41896702 (18373357) C hAT-N180_DR       DNA/hAT?              (279)    872     730 3101606  
  2008   13.7  1.5  4.2  chr6              41896747 41897141 (18372918) C hAT-N87_DR        DNA/hAT-Ac             (15)    505     121 3101607  
   426   17.1  4.4  2.6  chr6              41897170 41897283 (18372776) + hAT-N203_DR       DNA/hAT-Tip100         3095   3210  (2331) 3101608 *
   637   18.5  0.7  1.5  chr6              41897204 41897340 (18372719) C HATN2_DR          DNA/hAT              (1065)    154      19 3101609  
  2931   13.9  7.5  5.4  chr6              41897378 41898029 (18372030) C Gypsy148-LTRb_DR  LTR/Gypsy               (0)    665       1 3101610  
   329   13.7  4.0  2.6  chr6              41898044 41898118 (18371941) C hAT-N86_DR        DNA/hAT-Ac            (468)     76       1 3101611  
   262   22.1  6.2  1.0  chr6              41898259 41898354 (18371705) C Kolobok-N10_DR    DNA/Kolobok             (1)    642     542 3101612  
  1126   16.4  9.1  2.7  chr6              41899984 41900259 (18369800) C Merlin-1_DR       DNA/Merlin           (8687)   1840    1548 3101613  
   669   18.7  0.6  0.0  chr6              41900178 41900343 (18369716) + Zisupton-6_DR     DNA/Zisupton           1170   1336 (20780) 3101614 *
   261   21.2  1.7 13.7  chr6              41900211 41900231 (18369828) + EnSpm-N42B_DR     DNA/CMC-EnSpm          1339   1402  (2902) 3101615 *
   373   28.4  0.8  2.3  chr6              41900232 41900361 (18369698) + Polinton-4N1_DR   DNA/Maverick           4723   4850  (5586) 3101616 *
   986   15.1  6.5 13.9  chr6              41900260 41900322 (18369737) + MuDR-2_DR         DNA/MULE-MuDR         16125  16441  (7492) 3101617  
   261   21.2  1.7 13.7  chr6              41900362 41900390 (18369669) + EnSpm-N42B_DR     DNA/CMC-EnSpm          1403   1499  (2805) 3101615  
   225   13.2 15.1  0.0  chr6              41901326 41901378 (18368681) C ENSPM-6_DR        DNA/CMC-EnSpm       (10824)  21792   21732 3101618  
  2226   10.4  8.6  0.0  chr6              41901399 41901735 (18368324) C DNA-N17_DR        DNA                     (1)    366       1 3101619  
   652    7.9  1.1  0.0  chr6              41901736 41901824 (18368235) + SINE2-5_DR        SINE/tRNA-V-RTE         193    282     (0) 3101620  
   242   20.9  6.5  6.5  chr6              41901772 41901863 (18368196) + DNA8-28_DR        DNA/hAT                3561   3652  (3490) 3101621 *
   445   13.4  5.2  9.9  chr6              41901833 41901848 (18368211) + hAT-N29_DR        DNA/hAT-Tip100         1257   1367   (213) 3101622  
   250   19.1  0.0  0.0  chr6              41901917 41901958 (18368101) C TDR7              DNA                    (94)    447     406 3101623 *
   582   22.6  0.0  4.2  chr6              41901938 41902085 (18367974) C Merlin-1_DR       DNA/Merlin           (6398)   4129    3988 3101624 *
  2254   14.3  2.9  0.8  chr6              41901957 41902330 (18367729) C HE1_DR1           SINE/tRNA-V-RTE        (19)    383       2 3101625  
   344   26.2  0.0  3.4  chr6              41902250 41902340 (18367719) C EnSpm-N40_DR      DNA/CMC-EnSpm        (2897)   2497    2410 3101626 *
   295   16.4  8.2  0.0  chr6              41902329 41902389 (18367670) C TDR7              DNA                   (121)    420     355 3101623 *
  2898    8.3  8.5  0.6  chr6              41903241 41903724 (18366335) C DNA-4-4_DR        DNA/Zator               (0)    680     159 3101627  
  2801    2.1  0.0  1.5  chr6              41903725 41904054 (18366005) C L2-1_DR           LINE/L2                 (0)   4985    4661 3101628  
   410   17.1  2.4  0.0  chr6              41904053 41904134 (18365925) C DNA2-16_DR        DNA                 (10443)   7608    7525 3101629 *
  1872    5.7  4.0  1.2  chr6              41904200 41904447 (18365612) C HATN8_DR          DNA/Zisupton            (0)    255       1 3101630  
   327    6.1  3.9  3.9  chr6              41904405 41904455 (18365604) C hAT-N35B_DR       DNA/hAT-Ac            (959)    653     603 3101631 *
  2099   12.8 11.1  1.8  chr6              41904813 41905264 (18364795) + hAT-N126B_DR      DNA/hAT-Ac               68    560    (40) 3101632  
   395   19.2  3.9  5.6  chr6              41905228 41905354 (18364705) + KolobokN78B_DR    DNA/Kolobok-T2          502    626   (391) 3101633 *
  2586   14.0  5.3  1.1  chr6              41905255 41905708 (18364351) + HarbingerN7_DR    DNA/PIF-Harbinger         5    477     (1) 3101634  
   351   17.2  0.0  0.0  chr6              41905709 41905765 (18364294) + hAT-N126B_DR      DNA/hAT-Ac              544    600     (0) 3101635  
   297   22.7  5.6  2.1  chr6              41907145 41907234 (18362825) + HarbingerN6B_DR   DNA/PIF-Harbinger       612    704    (18) 3101636  
   826   11.8 13.3  1.5  chr6              41907464 41907644 (18362415) + DNA11TA1_DR       DNA/CMC-EnSpm             2    203     (0) 3101637  
   325   20.8 11.1  9.8  chr6              41907486 41907665 (18362394) C Zisupton-7_DR     DNA/Zisupton         (7212)   9870    9689 3101638 *
  1731    8.3 10.2  2.6  chr6              41907666 41907988 (18362071) C DNA-TA-1_DR       DNA/CMC-EnSpm           (1)    811     465 3101639  
   224   22.6  3.2  0.0  chr6              41907993 41908054 (18362005) C DNA-6-N1_DR       DNA                     (1)    707     644 3101640 *
   842   22.4 15.6  5.1  chr6              41908012 41908383 (18361676) + DNA-6-N1_DR       DNA                     143    551   (157) 3101641  
   205   25.0  2.9  0.0  chr6              41908336 41908383 (18361676) C DNA-6-N1_DR       DNA                   (541)    167     118 3101640 *
  5633    5.3  4.5  0.0  chr6              41908384 41909117 (18360942) + hAT-N22B_DR       DNA/hAT-Ac                1    767   (612) 3101642  
   865    9.3  0.0  0.0  chr6              41909117 41909245 (18360814) C TDR8D             DNA                   (399)    280     152 3101643 *
   591   11.5  1.0  0.0  chr6              41909266 41909361 (18360698) C REX1-3_DR         LINE/Rex-Babar        (286)   2489    2393 3101644  
   255   19.1 16.5  3.0  chr6              41910054 41910172 (18359887) C EnSpm-17_DR       DNA/CMC-EnSpm        (6469)   2807    2706 3101645  
  1695   10.2  7.9  0.0  chr6              41910722 41910986 (18359073) C HE1_DR1           SINE/tRNA-V-RTE       (110)    292       7 3101646  
   289   23.8 15.8  0.0  chr6              41910897 41910997 (18359062) C DNA6-6_DR         DNA                  (3285)   7996    7880 3101647 *
   249   17.7  0.9 11.2  chr6              41911646 41911753 (18358306) C Polinton-4_DR     DNA/Maverick         (2308)  17979   17882 3101648 *
   595   26.4  3.8  8.3  chr6              41911664 41911977 (18358082) C Penelope-1_DR     LINE/Penelope         (412)   4034    3734 3101649 *
   784   16.0 10.7  9.8  chr6              41911745 41911847 (18358212) + EnSpm-22N2_DR     DNA/CMC-EnSpm          4215   4496  (1051) 3101650  
  1309   14.3  8.9  0.4  chr6              41911848 41912072 (18357987) C SINE2-5_DR        SINE/tRNA-V-RTE         (1)    281      38 3101651  
   784   16.0 10.7  9.8  chr6              41912073 41912089 (18357970) + EnSpm-22N2_DR     DNA/CMC-EnSpm          4497   4548   (999) 3101650  
  9256    2.0  0.0  0.2  chr6              41912333 41913403 (18356656) C L2-1_DR           LINE/L2                 (4)   4981    3913 3101652  
   206   15.4  9.6  0.0  chr6              41914219 41914270 (18355789) C Merlin-2_DR       DNA/Merlin           (2626)  11295   11239 3101653  
   882    6.6  5.8  0.0  chr6              41915253 41915373 (18354686) C TDR2              DNA/TcMar-Tc1           (7)    930     803 3101654  
   798   27.0  1.7  1.7  chr6              41915358 41915591 (18354468) C hAT-N22B_DR       DNA/hAT-Ac            (353)   1026     793 3101655 *
  1709    1.6  0.0  0.0  chr6              41915390 41915582 (18354477) C TDR3              DNA/hAT-Charlie         (0)    193       1 3101656  
   563   30.3  0.8  2.1  chr6              41915583 41915627 (18354432) + hAT-N127_DR       DNA/hAT-Charlie        5813   6047  (4269) 3101657 *
   620   11.0 11.9  0.0  chr6              41915585 41915693 (18354366) C TDR2              DNA/TcMar-Tc1         (815)    122       1 3101658  
   478   21.6  6.2  8.3  chr6              41916238 41916494 (18353565) + hAT-N21B_DR       DNA/hAT-Ac              707    958   (343) 3101659  
   204   18.4  2.6  6.8  chr6              41916462 41916537 (18353522) + DNA8-17_DR        DNA/hAT-Tip100         1036   1108   (705) 3101660 *
   471   20.6  0.0  1.9  chr6              41916488 41916596 (18353463) C hAT-N164_DR       DNA/hAT-Tip100       (1104)    936     830 3101661  
   243   24.1  2.7  4.8  chr6              41916494 41916641 (18353418) + ENSPM-6_DR        DNA/CMC-EnSpm         21855  21999 (10617) 3101662 *
   369   24.6  2.4  1.6  chr6              41916597 41916608 (18353451) + Helitron-N3B_DR   RC/Helitron            2290   2411  (4193) 3101663  
   574   25.6  0.5  4.3  chr6              41917657 41917848 (18352211) C EnSpm-N23_DR      DNA/CMC-EnSpm           (0)    638     454 3101664  
   779   16.6 15.9  0.0  chr6              41917868 41918019 (18352040) + hAT-N141_DR       DNA/hAT-Charlie           1    178    (16) 3101665  
 10703    6.0  1.7  1.1  chr6              41918020 41919445 (18350614) C DNA-8-22_DR       DNA/hAT-Ac              (0)   1434       1 3101666  
   295   27.1 18.2  3.3  chr6              41918031 41918054 (18352005) C hAT-N127_DR       DNA/hAT-Charlie      (4312)   6004    5791 3101667 *
   249   26.9  1.2  3.8  chr6              41919439 41919519 (18350540) C hAT-N22B_DR       DNA/hAT-Ac            (545)    834     756 3101655 *
   414   18.6  0.0  3.5  chr6              41919479 41919567 (18350492) C EnSpm-N23_DR      DNA/CMC-EnSpm         (548)     90       5 3101668  
  3146   19.8 18.0  1.1  chr6              41919707 41920604 (18349455) + LOOPERN3B_DR      DNA/Kolobok-T2            1   1049     (0) 3101669  
   325   16.7  1.4  6.0  chr6              41921654 41921723 (18348336) + IS3EU-4_DR        DNA/IS3EU              9155   9221  (5808) 3101670 *
   406   10.0  1.7  0.0  chr6              41921664 41921723 (18348336) + HE1_DR1           SINE/tRNA-V-RTE         285    345    (57) 3101671  
   379   20.9  3.3  0.0  chr6              41921724 41921754 (18348305) C Helitron-N4_DR    RC/Helitron           (607)    556     463 3101672  
   357   25.7  1.8  0.9  chr6              41921755 41921773 (18348286) + DNA8-17_DR        DNA/hAT-Tip100         1573   1683   (130) 3101673  
   536   23.5  0.6  3.6  chr6              41921785 41921956 (18348103) C hAT-N54B_DR       DNA/hAT-Ac              (0)    494     328 3101674  
   210   20.4  2.6 14.6  chr6              41922071 41922185 (18347874) + Helitron-2_DR     RC/Helitron            8371   8473 (18939) 3101675  
   488   15.4  0.0  0.0  chr6              41922458 41922535 (18347524) + SINE3-1           SINE/5S-Deu-L2          510    587     (3) 3101676  
   241   32.2  3.2  0.8  chr6              41922649 41922773 (18347286) C Mariner-N7_DR     DNA/TcMar              (31)    230     103 3101677 *
   372   24.0  5.7  0.9  chr6              41922679 41922783 (18347276) + Mariner-N7_DR     DNA/TcMar                64    173    (88) 3101678  
   438   21.1  3.6 17.7  chr6              41922857 41923023 (18347036) + P-1N3_DR          DNA/P                    33    179  (1508) 3101679  
  1068   22.8  7.1  2.0  chr6              41923030 41923311 (18346748) + DNA25TWA2_DR      DNA                     507    802     (0) 3101680  
   434   22.6  1.2  0.0  chr6              41923314 41923397 (18346662) + P-1N3_DR          DNA/P                  1450   1534   (153) 3101681  
   274   22.9  4.1  2.0  chr6              41924467 41924563 (18345496) + hAT-N177_DR       DNA/hAT-Tip100          431    529   (441) 3101682  
  1625   17.8  6.3  0.6  chr6              41924564 41924863 (18345196) + Harbinger-8N2_DR  DNA/PIF-Harbinger         1    317   (231) 3101683  
   323   15.8  3.8 28.7  chr6              41924844 41925003 (18345056) + hAT-N25_DR        DNA/hAT-Ac              109    237   (592) 3101684 *
  2283   14.4  0.3  4.6  chr6              41924865 41925251 (18344808) + Harbinger-8N2_DR  DNA/PIF-Harbinger         1    371   (177) 3101685  
   222   17.0  0.0  1.9  chr6              41925284 41925337 (18344722) + DNA-2-30B_DR      DNA                      93    145   (268) 3101686 *
   323    8.4  0.0  8.3  chr6              41925334 41925385 (18344674) C EnSpm-N59_DR      DNA/CMC-EnSpm?       (1253)   2416    2369 3101687  
   258   15.3  0.0 13.3  chr6              41925335 41925402 (18344657) C EnSpm-N11_DR      DNA/CMC-EnSpm        (2533)   2820    2761 3101688 *
   638   15.1  3.0  8.2  chr6              41925344 41925509 (18344550) C MuDR-2_DR         DNA/MULE-MuDR        (4951)  18982   18825 3101689  
   260    9.2  1.1  8.0  chr6              41925452 41925545 (18344514) + DIRS-4N2_DR       LTR/Ngaro              1105   1192  (4798) 3101690 *
   355   17.7 18.0  5.5  chr6              41926445 41926689 (18343370) + EnSpm-N59_DR      DNA/CMC-EnSpm?         2856   3129   (540) 3101691 *
   616   15.2 14.0  0.0  chr6              41926535 41926698 (18343361) + TDR16             DNA/Merlin               46    232    (81) 3101692  
   513   16.4  4.7  3.9  chr6              41926705 41926721 (18343338) C Merlin-1_DR       DNA/Merlin           (7760)   2767    2640 3101693  
   704    8.2  4.5  0.0  chr6              41926722 41926831 (18343228) C Mariner-N38_DR    DNA/TcMar-Tc1           (0)    547     433 3101694  
   542   18.8  9.8  1.5  chr6              41926783 41926832 (18343227) C DNA8-25_DR        DNA                   (860)   3107    3043 3101695 *
  9165    3.3  1.0  2.3  chr6              41926833 41928080 (18341979) C DNA2-3_DR         DNA/Merlin              (0)   1245      13 3101696  
  4649   14.3  7.7  1.7  chr6              41928136 41929061 (18340998) + CR1-12_DR         LINE/L2                 760   1739     (1) 3101697  
   231   13.3  0.0  0.0  chr6              41929032 41929091 (18340968) + hAT-N178B_DR      DNA/hAT-Ac              133    192  (1691) 3101698 *
   233    7.8  0.0  0.0  chr6              41929043 41929093 (18340966) + ERV1-N7-I_DR      LTR/ERV1               5348   5398  (3170) 3101699 *
   251    9.4  1.9  0.0  chr6              41929049 41929101 (18340958) + hAT-N47C_DR       DNA/hAT-Tip100          170    223  (2236) 3101700 *
   297   19.5 10.4  0.0  chr6              41929086 41929162 (18340897) + CryptonV-N4_DR    DNA/Crypton-V          1336   1420 (12073) 3101701  
   229   20.2 12.6  0.9  chr6              41929092 41929186 (18340873) + EnSpm-N59_DR      DNA/CMC-EnSpm?         3137   3242   (427) 3101702 *
   424   23.0  9.6  7.1  chr6              41929852 41929871 (18340188) + hAT-N53B_DR       DNA/hAT-Ac             3079   3258   (919) 3101703  
   727   18.5 10.4  5.5  chr6              41929872 41930168 (18339891) + TDR16             DNA/Merlin                2    312     (1) 3101704  
   424   23.0  9.6  7.1  chr6              41930169 41930183 (18339876) + hAT-N53B_DR       DNA/hAT-Ac             3259   3418   (759) 3101703  
   656   25.0  0.6  0.0  chr6              41930296 41930451 (18339608) C Kolobok-N10B_DR   DNA/Kolobok             (3)    268     112 3101705  
  2620   14.6  8.9 20.7  chr6              41930478 41931297 (18338762) + TDR13             DNA                      33    772     (0) 3101706  
  2214   10.6  8.8  0.0  chr6              41932422 41932797 (18337262) + HarbingerN7_DR    DNA/PIF-Harbinger        59    467    (11) 3101707  
   207   14.9  1.7  9.1  chr6              41932758 41932816 (18337243) + DNA2-13_DR        DNA                    1858   1912  (3986) 3101708 *
  4359    7.1  7.8  0.6  chr6              41932998 41933638 (18336421) C TDR2              DNA/TcMar-Tc1          (56)    881     195 3101709  
   272   10.0  0.0  0.0  chr6              41933637 41933676 (18336383) C TDR2              DNA/TcMar-Tc1         (897)     40       1 3101709 *
   617    6.2  4.8  0.7  chr6              41933800 41933945 (18336114) C DNA-X-5_DR        DNA/hAT                (45)   1176    1025 3101710  
   481   13.4  6.8  3.0  chr6              41933806 41933967 (18336092) + EnSpm-N25_DR      DNA/CMC-EnSpm           817    984  (3702) 3101711 *
   587    7.1  2.1  0.7  chr6              41933837 41933978 (18336081) C DNA-2-32_DR       DNA/CMC-EnSpm?       (3167)   5615    5472 3101712  
   531   16.7  1.6  6.8  chr6              41933979 41934020 (18336039) C MuDR-2_DR         DNA/MULE-MuDR        (7491)  16440   16266 3101713  
  3652    9.6 13.0  2.0  chr6              41935120 41935780 (18334279) C TC1DR2            DNA/TcMar-Tc1         (144)    732       1 3101714  
  1164   14.6  0.3 14.2  chr6              41935781 41935941 (18334118) C DNA8-25_DR        DNA                  (3151)    816     692 3101715  
   376   27.4  0.0  2.0  chr6              41935820 41935968 (18334091) C ERV1-N6-I_DR      LTR/ERV1             (1047)   3456    3311 3101716 *
   451   26.4  0.0  8.1  chr6              41935843 41936015 (18334044) + Polinton-4N1_DR   DNA/Maverick           4723   4882  (5554) 3101717  
   704   17.0 12.3  0.6  chr6              41936355 41936508 (18333551) C TDR13             DNA                   (155)    617     446 3101718  
   332    2.1  1.9 10.2  chr6              41936510 41936562 (18333497) C TDR13             DNA                   (723)     49       1 3101718  
   350   19.8  6.6  0.0  chr6              41936563 41936643 (18333416) C DNA11TA1_DR       DNA/CMC-EnSpm          (48)    155      69 3101719  
  2901   20.6 10.7  0.7  chr6              41936644 41937337 (18332722) + DNA-1-3B_DR       DNA/PIF-Harbinger         1    763     (0) 3101720  
   387   12.3  1.5  0.0  chr6              41937338 41937402 (18332657) C DNA11TA1_DR       DNA/CMC-EnSpm         (133)     70       5 3101721  
  5955   10.5  4.1  0.5  chr6              41938398 41939301 (18330758) + TDR2              DNA/TcMar-Tc1             2    937     (0) 3101722  
   242   19.4  1.5  0.0  chr6              41939427 41939493 (18330566) C SAT-26_DR         Satellite            (2467)   1416    1349 3101723 *
   944   12.2  3.0  8.6  chr6              41939451 41939684 (18330375) + Merlin-N3_DR      DNA/Merlin               32    253     (2) 3101724  
   207   19.1 12.7  0.0  chr6              41940457 41940519 (18329540) C BEL-38-I_DR       LTR/Pao              (5618)    933     863 3101725  
   423   16.9  8.4  0.8  chr6              41940729 41940847 (18329212) C Kolobok-N5_DR     DNA/Kolobok-T2?         (0)    485     358 3101726  
  1706   20.2  6.1  3.6  chr6              41940853 41941309 (18328750) + Copia-11B_DR-LTR  LTR/Gypsy?                1    468     (0) 3101727  
  1192   14.5 15.1  1.4  chr6              41941312 41941570 (18328489) C Kolobok-N5_DR     DNA/Kolobok-T2?       (130)    355      62 3101726  
   205   20.0  6.6  1.6  chr6              41941620 41941639 (18328420) + DNA8-19_DR        DNA/Merlin              241    299     (2) 3101728  
   229    8.3  2.8  0.0  chr6              41941640 41941675 (18328384) C Merlin-1_DR       DNA/Merlin          (10483)     44       8 3101729 *
   320   18.8  6.2 14.1  chr6              41941660 41941789 (18328270) + Kolobok-N3_DR     DNA/Kolobok-T2?         242    362     (8) 3101730  
   872   21.8  4.8  4.8  chr6              41942031 41942261 (18327798) + HarbingerN3_DR    DNA/PIF-Harbinger       833   1063     (1) 3101731  
  1202   10.7  2.0  0.5  chr6              41942269 41942465 (18327594) + DNA11TA1_DR       DNA/CMC-EnSpm             4    203     (0) 3101732  
   251   25.7  3.5  4.4  chr6              41942466 41942577 (18327482) C EnSpm-N13_DR      DNA/CMC-EnSpm       (13971)   8178    8068 3101733 *
  3498    8.0  3.4  0.9  chr6              41942476 41943003 (18327056) C Mariner-N38_DR    DNA/TcMar-Tc1           (6)    541       1 3101734  
   366   17.5  0.0  5.8  chr6              41942924 41943014 (18327045) + hAT5-N2_DR        DNA/hAT-hAT5            820    905  (1680) 3101735 *
   202   10.3  2.6  0.0  chr6              41942984 41943022 (18327037) + ENSPM-6_DR        DNA/CMC-EnSpm         14541  14580 (18036) 3101736 *
   222   15.8  0.0  0.0  chr6              41943053 41943090 (18326969) + Merlin-2_DR       DNA/Merlin             4401   4438  (9483) 3101737  
   285    8.3  1.4  0.0  chr6              41944786 41944857 (18325202) C hAT-N178B_DR      DNA/hAT-Ac           (1673)    210     138 3101738  
   270    4.9  0.2  0.2  chr6              41944791 41944872 (18325187) C DNA-1-7_DR        DNA/PIF-Harbinger     (679)    759     674 3101739 *
   389   15.7  0.0  2.9  chr6              41945820 41945924 (18324135) C DNA9TA1_DR        DNA/CMC-EnSpm        (1159)   2174    2073 3101740  
   352   12.0  0.0  2.8  chr6              41945836 41945946 (18324113) + Helitron-2_DR     RC/Helitron           23582  23689  (3723) 3101741 *
   601    6.1  0.0  0.0  chr6              41945850 41945996 (18324063) + Zisupton-7_DR     DNA/Zisupton          11374  11520  (5562) 3101742  
   525   11.4  0.0  0.0  chr6              41945858 41946015 (18324044) C ERV1-N3-I_DR      LTR/ERV1              (863)   3728    3571 3101743 *
   468    8.7 14.6  2.5  chr6              41946016 41946035 (18324024) C DNA-N43_DR        DNA/TcMar-Fot1        (351)    703     505 3101744  
   379   17.3  0.0  3.5  chr6              41946284 41946299 (18323760) + CryptonV-N3_DR    DNA/Crypton-V          7539   7625 (13038) 3101745  
   426    9.7  0.0  2.8  chr6              41946300 41946373 (18323686) + Tc1-4_DR          DNA/TcMar-Tc1             1     72  (1500) 3101746  
  6746    9.4  5.8  9.8  chr6              41946388 41947634 (18322425) + Tc1-4_DR          DNA/TcMar-Tc1           371   1572     (0) 3101747  
   543   17.5  5.6  4.3  chr6              41947697 41947857 (18322202) + CryptonV-3_DR     DNA/Crypton-V           985   1147 (22306) 3101748  
  1402    3.6  4.1  0.5  chr6              41947858 41948054 (18322005) C EnSpm-N4_DR       DNA/CMC-EnSpm           (0)    212       9 3101749  
   384   22.0  1.4 10.4  chr6              41948056 41948202 (18321857) + hAT-N21_DR        DNA/hAT-Charlie         971   1105   (741) 3101750  
   666   17.3 13.3  3.2  chr6              41949316 41949488 (18320571) + TDR13D            DNA                     375    564   (198) 3101751  
   527   10.3 10.3  0.0  chr6              41949512 41949608 (18320451) + TDR25             DNA/hAT-Charlie           1    107   (504) 3101752  
  1396    8.2  6.9  0.4  chr6              41949618 41949849 (18320210) C TDR17             DNA/Sola-1              (0)    248       2 3101753  
   234   10.5  2.6  0.0  chr6              41949822 41949859 (18320200) C Nimb-4_DR         LINE/I               (8991)    670     632 3101754 *
  1730   13.2  8.0 13.5  chr6              41949853 41950350 (18319709) + TDR25             DNA/hAT-Charlie         136    609     (2) 3101755  
   226   13.1  0.0  6.5  chr6              41949860 41949870 (18320189) + hAT-N145_DR       DNA/hAT-Ac             1059   1104   (487) 3101756 *
   763   18.2  0.6  3.2  chr6              41950353 41950511 (18319548) + TDR13D            DNA                     608    762     (0) 3101757  
  1044   19.8 28.8  1.6  chr6              41950512 41950864 (18319195) + TC1DR3            DNA/TcMar-Tc1           298    745   (480) 3101758  
  1406   16.6 11.3  1.1  chr6              41950878 41951213 (18318846) + Kolobok-N3_DR     DNA/Kolobok-T2?           1    370     (0) 3101759  
  1573   12.4  9.8  0.0  chr6              41951218 41951483 (18318576) + LOOPERN5_DR       DNA/Kolobok-T2            1    292   (945) 3101760  
  1340   10.2 12.1  0.0  chr6              41951493 41951698 (18318361) + LOOPERN5_DR       DNA/Kolobok-T2          989   1219    (18) 3101761  
   575   22.9 22.3  5.9  chr6              41951798 41952075 (18317984) + TC1DR3            DNA/TcMar-Tc1           905   1225     (0) 3101762  
   745   13.0 16.9  0.0  chr6              41952378 41952531 (18317528) + Kolobok-N3_DR     DNA/Kolobok-T2?         191    370     (0) 3101763  
   399   21.6 14.7  0.0  chr6              41952532 41952647 (18317412) + TC1DR3            DNA/TcMar-Tc1           771    903   (322) 3101764  
   941   21.1  7.5  0.5  chr6              41952657 41952856 (18317203) + TC1DR3            DNA/TcMar-Tc1          1012   1225     (0) 3101765  
  2194   13.1  3.8  8.2  chr6              41953447 41954003 (18316056) + piggyBac-N2_DR    DNA/PiggyBac              3    536     (0) 3101766  
   439   10.6  0.0  0.0  chr6              41955155 41955219 (18314840) C Kolobok-N17_DR    DNA/Kolobok-T2          (0)   1279    1215 3101767  
  1082   14.7  1.5  0.0  chr6              41955220 41955416 (18314643) + DNA11TA1B_DR      DNA/CMC-EnSpm             2    201     (2) 3101768  
   349   13.9  6.2  1.2  chr6              41955347 41955426 (18314633) C CryptonV-3_DR     DNA/Crypton-V       (20621)   2832    2749 3101769 *
   411   13.3 19.4  0.0  chr6              41955418 41955515 (18314544) C Kolobok-N17_DR    DNA/Kolobok-T2         (64)   1215    1099 3101767  
   205   12.4  0.0 12.2  chr6              41955583 41955628 (18314431) + HATN17_DR         DNA/hAT-Tip100         1100   1140   (407) 3101770  
   231   18.9  0.0  3.8  chr6              41955704 41955758 (18314301) + L2-1B_DR          LINE/L2                 908    960    (48) 3101771  
   222    7.5  0.0  0.0  chr6              41958544 41958583 (18311476) + (ATTG)n           Simple_repeat             1     40     (0) 3101772  
   427   27.9  2.3  1.7  chr6              41958741 41958915 (18311144) C Zisupton-7_DR     DNA/Zisupton         (5517)  11565   11390 3101773 *
   453   25.1  0.5  2.8  chr6              41958795 41958810 (18311249) + Zisupton-6_DR     DNA/Zisupton           8649   8721 (13395) 3101774  
   983   16.4  0.0  0.0  chr6              41958811 41958842 (18311217) + (CAGA)n           Simple_repeat             2    142    (36) 3101775  
  1002    4.3  0.0  0.0  chr6              41958843 41958981 (18311078) C Ginger1-N1_DR     DNA/Ginger-1         (2232)    426     288 3101776  
   983   16.4  0.0  0.0  chr6              41958982 41958987 (18311072) + (CAGA)n           Simple_repeat           143    178     (0) 3101775  
   453   25.1  0.5  2.8  chr6              41958988 41959015 (18311044) + Zisupton-6_DR     DNA/Zisupton           8722   8864 (13252) 3101774  
   344   18.1  8.3  0.0  chr6              41959255 41959274 (18310785) C ENSPM-6_DR        DNA/CMC-EnSpm       (14673)  17943   17918 3101777  
  1343   12.1  2.7  0.0  chr6              41959275 41959498 (18310561) C Mariner-N7_DR     DNA/TcMar               (0)    261      32 3101778  
  1165    8.4  2.8  0.0  chr6              41960522 41960699 (18309360) + DNA15TA1_DR       DNA/CMC-EnSpm            52    234   (208) 3101779  
   959   11.6  3.4  2.8  chr6              41960753 41960929 (18309130) C DNA11TA1_DR       DNA/CMC-EnSpm          (16)    187      10 3101780 *
  3288    9.1  6.5  2.6  chr6              41960918 41961503 (18308556) C EnSpm-N26_DR      DNA/CMC-EnSpm           (4)    609       2 3101781  
   212   24.7  3.9  1.2  chr6              41961438 41961515 (18308544) + EnSpm-2_DR        DNA/CMC-EnSpm          4604   4683  (3305) 3101782 *
   242   16.6  9.5  2.5  chr6              41961499 41961572 (18308487) C EnSpm-N26B_DR     DNA/CMC-EnSpm         (142)     79       1 3101783  
   902   13.0 12.1  0.3  chr6              41961588 41961833 (18308226) + HE1_DR1           SINE/tRNA-V-RTE          33    398     (4) 3101784  
   591   14.6  7.7  3.7  chr6              41961787 41961942 (18308117) C DNA11TA1B_DR      DNA/CMC-EnSpm          (41)    162       1 3101785 *
  3056   11.0 11.3  0.9  chr6              41962641 41963217 (18306842) + LOOPERN6B_DR      DNA/Kolobok-T2?           3    638   (158) 3101786  
   491   16.5 10.3  0.8  chr6              41963120 41963235 (18306824) C LOOPERN6_DR       DNA/Kolobok-T2?       (575)    776     650 3101787 *
  2080   11.6  2.7  0.6  chr6              41963238 41963567 (18306492) + HE1_DR1           SINE/tRNA-V-RTE          38    374    (28) 3101788  
   722   16.9  8.3  1.2  chr6              41963437 41963592 (18306467) + ERV1-N1-I_DR      LTR/ERV1               1663   1829  (3688) 3101789 *
   615   19.8  2.8  4.0  chr6              41963551 41963567 (18306492) + EnSpm-N10_DR      DNA/CMC-EnSpm          7449   7557  (1751) 3101790 *
   969   11.1  0.7  0.7  chr6              41963568 41963721 (18306338) + LOOPERN6B_DR      DNA/Kolobok-T2?         642    795     (1) 3101791  
  1118   22.3 11.9  3.8  chr6              41963808 41963858 (18306201) C DNA6-6_DR         DNA                  (4037)   7244    6885 3101792  
  1873   13.9 12.1  0.0  chr6              41963859 41964188 (18305871) + HE1_DR1           SINE/tRNA-V-RTE           2    371    (31) 3101793  
   441   15.4  5.7  9.3  chr6              41964095 41964216 (18305843) + Mariner-N5B_DR    DNA/TcMar              5143   5260  (4184) 3101794 *
  1672   19.4  2.9  9.4  chr6              41965189 41965673 (18304386) C Mariner-N16_DR    DNA/TcMar-Tc1           (5)    595     140 3101795  
  1803   10.4  1.3  4.1  chr6              41965693 41966000 (18304059) C Tx1-27_DR         LINE/L1-Tx1           (495)   2038    1750 3101796  
   371   14.3  0.0  0.0  chr6              41966167 41966229 (18303830) + DNA2-17_DR        DNA                      41    103    (72) 3101797  
   252    0.0  0.0  0.0  chr6              41966415 41966442 (18303617) C SAT-4_DR          Satellite              (69)     51      24 3101798 *
   292   13.3 11.7  2.4  chr6              41966440 41966516 (18303543) C DNA2-17_DR        DNA                    (91)     84       1 3101799  
  2085   22.3 20.7  1.1  chr6              41966517 41967155 (18302904) + DNA-1-3B_DR       DNA/PIF-Harbinger         1    763     (0) 3101800  
  1190   11.8  7.5  0.0  chr6              41968198 41968383 (18301676) C DNA-8-3_DR        DNA                     (0)   1163     964 3101801  
  1131   11.5  0.5  0.5  chr6              41968416 41968599 (18301460) C HATN10B_DR        DNA/hAT-Ac              (0)    608     425 3101802 *
  1326   17.1  5.1  5.1  chr6              41968544 41968582 (18301477) C CryptonV-N4_DR    DNA/Crypton-V       (12043)   1450    1099 3101803  
  2335    6.4  0.0  0.0  chr6              41968583 41968895 (18301164) C TDR16             DNA/Merlin              (0)    313       1 3101804  
  1390    9.8 18.2  0.7  chr6              41968896 41969153 (18300906) C HATN10_DR         DNA/hAT-Ac            (152)    303       1 3101805  
  2976   13.8 27.6  0.5  chr6              41969154 41969859 (18300200) C DNA-8-3_DR        DNA                   (266)    897       1 3101801  
  6016    5.7  8.4  0.2  chr6              41970216 41971070 (18298989) C piggyBac-N4_DR    DNA/PiggyBac            (0)   1323     399 3101806  
  1127   17.6  1.0  8.5  chr6              41971038 41971329 (18298730) + Harbinger-N17_DR  DNA/PIF-Harbinger       582    853   (792) 3101807 *
  2878    4.7  0.0  0.8  chr6              41971069 41971433 (18298626) C DNA6-6_DR         DNA                  (6726)   4555    4194 3101808  
   379   18.2  0.0  4.5  chr6              41971373 41971441 (18298618) + DNA7-N2_DR        DNA/hAT-hAT6           1640   1705   (309) 3101809 *
  2349    7.2  6.1  1.7  chr6              41971434 41971828 (18298231) C piggyBac-N4_DR    DNA/PiggyBac          (911)    412       1 3101810  
  1185    5.9  7.7  0.0  chr6              41972660 41972829 (18297230) C EnSpm-3N1_DR      DNA/CMC-EnSpm           (0)    183       1 3101811  
   204   21.5  0.0  3.6  chr6              41972844 41972901 (18297158) C EnSpm-N4B_DR      DNA/CMC-EnSpm?         (15)    205     150 3101812  
  2030    8.8  1.5  7.1  chr6              41973580 41973921 (18296138) C Mariner-N38_DR    DNA/TcMar-Tc1         (194)    353      30 3101813  
   207    7.1  0.0 13.9  chr6              41973880 41973892 (18296167) C Ginger1-2_DR      DNA/Ginger-1         (3688)   2934    2892 3101814 *
   254    2.8  2.8  0.0  chr6              41973893 41973928 (18296131) C Merlin-1_DR       DNA/Merlin           (8853)   1674    1638 3101815  
  3762    6.5  5.7  0.9  chr6              41974680 41975208 (18294851) + TZF28B            DNA/TcMar-Tc1             1    554  (1060) 3101816  
  9434    3.8  0.9  0.2  chr6              41975209 41976344 (18293715) + Harbinger3N_DR    DNA/PIF-Harbinger         1   1144     (0) 3101817  
  7810    7.9  1.2  1.0  chr6              41976345 41977405 (18292654) + TZF28B            DNA/TcMar-Tc1           552   1614     (0) 3101818  
   304   25.6  2.5  7.8  chr6              41977491 41977651 (18292408) C HATN15_DR         DNA/hAT-Ac              (0)   1080     928 3101819  
   579   19.1  6.6  1.6  chr6              41977660 41977781 (18292278) + TE-X-1_DR         DNA                    1349   1476     (2) 3101820  
   929   12.9 52.2  0.0  chr6              41977782 41978012 (18292047) C DNA-X-4_DR        DNA                   (119)   1126     722 3101821 *
  2122   10.3 14.1  0.2  chr6              41978011 41978400 (18291659) C DNA-X-4_DR        DNA                   (745)    500      57 3101821  
   336   20.6  2.0  2.0  chr6              41978759 41978857 (18291202) C HATN15_DR         DNA/hAT-Ac            (928)    152      54 3101822  
   653   21.3  0.0  0.0  chr6              41979013 41979139 (18290920) C Harbinger-N27_DR  DNA/PIF-Harbinger?     (89)    131       5 3101823  
   718   10.9 20.4  0.0  chr6              41980684 41980830 (18289229) + piggyBac-N13B_DR  DNA/PiggyBac            828   1004   (397) 3101824  
   232   24.2 10.6  0.0  chr6              41980919 41980984 (18289075) + IS3EU-1_DR        DNA/IS3EU              3897   3969  (4735) 3101825 *
   258   14.7  0.0  6.2  chr6              41980927 41980977 (18289082) + Kolobok-N10_DR    DNA/Kolobok               1     48   (595) 3101826  
   251   18.8 13.4 10.7  chr6              41980978 41981045 (18289014) + TE-X-13_DR        Unknown                1114   1235  (1190) 3101827  
  2708   13.1 12.6  1.2  chr6              41981049 41981572 (18288487) + hAT-N22C_DR       DNA/hAT-Ac                2    584   (110) 3101828  
  4690    4.0  7.2  2.4  chr6              41981575 41982221 (18287838) C hAT-N19_DR        DNA/hAT-Charlie         (0)    660       1 3101829  
   649   10.2  9.3  0.0  chr6              41982222 41982310 (18287749) + hAT-N22_DR        DNA/hAT-Ac             1639   1737     (1) 3101830  
   398   22.9  5.7  0.0  chr6              41982311 41982411 (18287648) C ANGEL             DNA/Kolobok           (119)    190      84 3101831  
   248   21.9  0.0  1.6  chr6              41982357 41982421 (18287638) C hAT-N134_DR       DNA/hAT?              (185)    880     817 3101832 *
   527    5.8  0.0  0.0  chr6              41983413 41983532 (18286527) + (CA)n             Simple_repeat             1    120     (0) 3101833  
   239   13.3  6.7  0.0  chr6              41983531 41983575 (18286484) + ASAT_CY           Satellite               158    205    (57) 3101834 *
   445   10.7  0.0  0.8  chr6              41983533 41983551 (18286508) + ENSPM-6_DR        DNA/CMC-EnSpm         31707  31791   (825) 3101835  
   236   16.1  4.5  6.2  chr6              41983779 41983844 (18286215) C ASAT_CY           Satellite             (111)    151      87 3101836 *
   346   14.1  1.5  1.5  chr6              41983829 41983893 (18286166) C DNA11TA1_DR       DNA/CMC-EnSpm           (0)    203     139 3101837  
   214   16.1 19.6  0.0  chr6              41983848 41983903 (18286156) + DNA11TA1B_DR      DNA/CMC-EnSpm           137    203     (0) 3101838 *
 19577    0.9  0.1  2.2  chr6              41983889 41986167 (18283892) C Mariner-3_DR      DNA/TcMar-ISRm11        (0)   2647     416 3101839  
   571   15.7  1.7  2.6  chr6              41986137 41986167 (18283892) C P-1_DR            DNA/P                (7265)   2703    2674 3101840 *
   708   11.6  5.0  0.0  chr6              41986168 41986258 (18283801) + Mariner-N29_DR    DNA/TcMar-ISRm11          1     97  (1668) 3101841  
 41865    2.7  2.6  2.5  chr6              41986259 41991647 (18278412) C EnSpm-N40_DR      DNA/CMC-EnSpm           (0)   5394       1 3101842  
  1105    9.9  0.5  1.0  chr6              41991648 41991794 (18278265) + Mariner-N29_DR    DNA/TcMar-ISRm11         95    236  (1529) 3101843  
 10682    3.3  2.1  0.9  chr6              41991795 41993175 (18276884) C Mariner-N29_DR    DNA/TcMar-ISRm11        (0)   1765     368 3101844  
   846   24.2  1.4 10.5  chr6              41992829 41993244 (18276815) C Zisupton-6_DR     DNA/Zisupton        (13279)   8837    8456 3101845 *
  6114   10.2 17.1  3.6  chr6              41992977 41994283 (18275776) + Mariner-N29_DR    DNA/TcMar-ISRm11        289   1765     (0) 3101846  
  3547    1.4  0.0  0.5  chr6              41994284 41994698 (18275361) C Mariner-3_DR      DNA/TcMar-ISRm11     (2231)    416       4 3101847  
   390   13.9  0.0  2.8  chr6              41994634 41994707 (18275352) C P-1_DR            DNA/P                (8397)   1571    1500 3101848 *
   517   13.6  1.9  1.9  chr6              41994703 41994807 (18275252) C DNA11TA1B_DR      DNA/CMC-EnSpm          (59)    144      40 3101849  
  1001   13.5  5.9  1.0  chr6              41995142 41995328 (18274731) C DNA11TA1_DR       DNA/CMC-EnSpm           (2)    201       6 3101850  
  1127   11.3  2.6  1.6  chr6              41995623 41995811 (18274248) + DNA11TA1B_DR      DNA/CMC-EnSpm             1    191    (12) 3101851  
   965   11.3  2.3  4.0  chr6              41995811 41995986 (18274073) C DNA11TA1_DR       DNA/CMC-EnSpm           (7)    196      24 3101852 *
  1009   15.8  5.7  3.4  chr6              41996875 41997136 (18272923) C IS3EU-4_DR        DNA/IS3EU           (12131)   2898    2631 3101853  
   964   18.2  5.7  3.3  chr6              41997137 41997168 (18272891) C DNA2-3_DR         DNA/Merlin              (0)   1243     943 3101854  
   726   17.4  5.0  3.1  chr6              41997171 41997330 (18272729) C Kolobok-N10_DR    DNA/Kolobok            (72)    571     409 3101855  
  3249   14.1  5.8  7.2  chr6              41997348 41998006 (18272053) C HarbingerN1_DR    DNA/PIF-Harbinger       (0)    650       1 3101856  
  3257   13.6  4.3  1.1  chr6              41998007 41998535 (18271524) + SINE3-1a          SINE/5S-Deu-L2           21    566     (4) 3101857  
   225   15.8  0.0  0.0  chr6              41998547 41998584 (18271475) C Kolobok-N10_DR    DNA/Kolobok           (246)    397     360 3101855  
   948   20.4  7.6  2.4  chr6              41998666 41998942 (18271117) + Kolobok-N10_DR    DNA/Kolobok             353    643     (0) 3101858  
  1453    9.4  6.7  0.0  chr6              41999102 41999325 (18270734) C TDR20             DNA/Merlin              (0)    239       1 3101859  
   232   23.2 13.3  2.0  chr6              42000594 42000773 (18269286) + Mariner-N31_DR    DNA/TcMar-Tc1           280    479    (61) 3101860  
   233   25.4  0.0  2.7  chr6              42001379 42001397 (18268662) C EnSpm-N48B_DR     DNA/CMC-EnSpm        (5076)   1883    1849 3101861  
  2717    8.6 11.7  1.5  chr6              42001403 42001899 (18268160) + Mariner-N38_DR    DNA/TcMar-Tc1             1    547     (0) 3101862  
   233   25.4  0.0  2.7  chr6              42001437 42001455 (18268604) C EnSpm-N48B_DR     DNA/CMC-EnSpm        (5076)   1848    1809 3101861 *
   331    3.2  0.0  0.0  chr6              42001865 42001912 (18268147) + EnSpm-N13_DR      DNA/CMC-EnSpm          8146   8185 (13964) 3101863  
   288   21.7  0.0  0.0  chr6              42001913 42001928 (18268131) + Kolobok-4_DR      DNA/Kolobok-T2         3459   3522  (3109) 3101864  
   292   19.7  0.0  4.5  chr6              42002329 42002340 (18267719) C ENSPM-6_DR        DNA/CMC-EnSpm       (14687)  17929   17921 3101865  
  1632   12.0  1.2  0.4  chr6              42002341 42002599 (18267460) + Mariner-N7_DR     DNA/TcMar                 1    261     (0) 3101866  
   240   20.5  0.0 10.1  chr6              42003126 42003201 (18266858) + CryptonV-2_DR     DNA/Crypton-V          4630   4698 (17113) 3101867  
   415   16.3  8.8  3.3  chr6              42004009 42004122 (18265937) C DNA-2-29_DR       DNA                     (0)    132      13 3101868  
   383   21.0 13.8  2.6  chr6              42004393 42004602 (18265457) C DNA-6-N8_DR       DNA                     (1)   2307    2075 3101869 *
   860   12.8 14.9  0.0  chr6              42004435 42004629 (18265430) + DNA-6-N8_DR       DNA                    2085   2308     (0) 3101869  
  1765    5.2  5.6  0.0  chr6              42005036 42005284 (18264775) C Mariner-N31_DR    DNA/TcMar-Tc1          (10)    530     268 3101870  
   888   14.3  2.4  1.8  chr6              42005258 42005421 (18264638) + DNA9-6_DR         DNA                    4430   4594  (3290) 3101871 *
  2509   11.3  0.3  1.9  chr6              42005284 42005660 (18264399) C SINE2-4_DR        SINE/tRNA-V-RTE         (0)    371       1 3101872  
   269   22.2 12.2  4.8  chr6              42005575 42005730 (18264329) + SAT-23_DR         Satellite                23    189  (4515) 3101873 *
   857   11.4  8.1  0.4  chr6              42005661 42005871 (18264188) C Mariner-N31_DR    DNA/TcMar-Tc1         (292)    248      22 3101870 *
  1964   18.8  0.7  4.4  chr6              42005661 42005709 (18264350) C DNA6-6_DR         DNA                  (6718)   4561    4151 3101874  
   389   12.0  7.0 11.9  chr6              42006326 42006439 (18263620) C DNA2-16_DR        DNA                  (9780)   8271    8163 3101875 *
  1654   17.1 11.4  0.5  chr6              42006351 42006702 (18263357) C HE1_DR1           SINE/tRNA-V-RTE        (11)    391       2 3101876  
  1081   25.1  4.2 22.5  chr6              42006703 42007114 (18262945) C Merlin-1_DR       DNA/Merlin           (1828)   8699    8402 3101877  
   556   20.9  0.0  0.0  chr6              42007246 42007360 (18262699) C ASAT_CY           Satellite              (57)    205      91 3101878  
   246   19.7  9.9  0.0  chr6              42007308 42007378 (18262681) + EnSpm-N47_DR      DNA/CMC-EnSpm?         2267   2344   (673) 3101879 *
  2546   10.8  5.4  0.5  chr6              42007429 42007836 (18262223) C TE-X-2_DR         Unknown                 (0)    428       1 3101880  
   245   13.8  0.0  6.4  chr6              42007929 42007984 (18262075) + Helitron-N3B_DR   RC/Helitron            5135   5180  (1424) 3101881 *
  1987   11.8 13.9  4.1  chr6              42007942 42008408 (18261651) C hAT-N21B_DR       DNA/hAT-Ac             (81)   1220     710 3101882  
   723   15.6  4.1  2.9  chr6              42008262 42008433 (18261626) + CryptonV-N4_DR    DNA/Crypton-V          4952   5125  (8368) 3101883 *
  3381    9.5  5.8  0.0  chr6              42009316 42009800 (18260259) C TC1DR3            DNA/TcMar-Tc1           (1)   1224     712 3101884  
  1200    5.8  7.0  0.0  chr6              42009794 42009965 (18260094) C TC1DR3            DNA/TcMar-Tc1        (1026)    199      16 3101885 *
   551   23.4  3.2  1.9  chr6              42010335 42010491 (18259568) C DNA-8-9_DR        DNA/hAT-Ac           (1235)   2484    2326 3101886  
   529   20.0 23.9  5.6  chr6              42010357 42010384 (18259675) C EnSpm-15_DR       DNA/CMC-EnSpm       (10150)   1304    1251 3101887 *
   714   12.2  0.0  0.0  chr6              42010385 42010491 (18259568) + DIRS-1E-LTR_DR    LTR/Ngaro               207    313   (377) 3101888 *
  1232   22.8  2.8 23.1  chr6              42010397 42011070 (18258989) C DNA8-23_DR        DNA                  (4471)   2268    1706 3101889  
   529   20.0 23.9  5.6  chr6              42010492 42010615 (18259444) C EnSpm-15_DR       DNA/CMC-EnSpm       (10150)   1250    1001 3101887 *
  2065   10.3  7.3  0.0  chr6              42010749 42011078 (18258981) + HE1_DR1           SINE/tRNA-V-RTE          31    384    (18) 3101890  
   659   19.4  7.0  1.1  chr6              42010943 42011114 (18258945) + HATN17_DR         DNA/hAT-Tip100          345    526  (1021) 3101891 *
   204   10.2  2.0  2.0  chr6              42011076 42011125 (18258934) + hAT-N81_DR        DNA/hAT-Charlie         542    591   (237) 3101892 *
   488   31.8  5.2  4.6  chr6              42011110 42011627 (18258432) C L2-41_DRe         LINE/L2               (670)   2894    2374 3101893  
  2248    9.9 27.6  2.3  chr6              42012438 42012883 (18257176) + SINE3-1a          SINE/5S-Deu-L2            1    556    (14) 3101894  
   394   24.8  2.9  0.0  chr6              42013103 42013207 (18256852) C L2-2_DRe          LINE/L2                 (0)   4238    4131 3101895  
  3307    2.8  2.5  0.0  chr6              42013223 42013622 (18256437) + L2-1_DR           LINE/L2                4576   4985     (0) 3101896  
   219    2.9  5.7  0.0  chr6              42013596 42013630 (18256429) + Rex1-26_DRe       LINE/Rex-Babar         3347   3383     (7) 3101897 *
   204   26.6  0.0  7.2  chr6              42013652 42013740 (18256319) C Zisupton-3_DR     DNA/Zisupton         (2557)   5398    5316 3101898 *
   261   19.3 10.6  1.0  chr6              42013690 42013783 (18256276) + DNA8-9_DR         DNA/hAT-Ac              770    872   (579) 3101899 *
   489   16.4  1.8  5.7  chr6              42013701 42013716 (18256343) + EnSpm-N13_DR      DNA/CMC-EnSpm          1725   1830 (20319) 3101900  
   520   14.0  6.4  1.0  chr6              42013717 42013810 (18256249) + DNA8-17_DR        DNA/hAT-Tip100         1298   1396   (417) 3101901 *
  1277   11.9 30.9  0.3  chr6              42013731 42013992 (18256067) + SINE2-3B_DR       SINE/tRNA-V               9    350     (1) 3101902  
  2091    2.6  0.7  0.0  chr6              42014036 42014302 (18255757) + DNA-2-19_DR       DNA                       1    269  (1568) 3101903  
   308   17.8  0.3  0.3  chr6              42014303 42014373 (18255686) C Copia-11I_DR-LTR  LTR/Gypsy?              (0)    477     401 3101904 *
   385    0.0  0.0  2.1  chr6              42014356 42014404 (18255655) + DNA-2-19_DR       DNA                    1790   1837     (0) 3101905  
   468   12.3  6.9  0.9  chr6              42014405 42014531 (18255528) C DNA9-2_DR         DNA                   (294)   3640    3565 3101906  
   359   28.8 11.9  1.4  chr6              42014429 42014562 (18255497) + DNA8-18_DR        DNA                     986   1133     (0) 3101907 *
   636    1.1  0.0  0.0  chr6              42014595 42014685 (18255374) + (CTAA)n           Simple_repeat             3     93     (0) 3101908  
  1162   31.9  6.0  1.9  chr6              42014762 42015462 (18254597) C L2-2_DRe          LINE/L2               (321)   3917    3189 3101895  
   957    9.6  8.9  0.0  chr6              42015845 42016001 (18254058) + TE-X-18_DR        DNA                      17    187    (62) 3101909  
   481    4.1  0.0  2.7  chr6              42016007 42016081 (18253978) + DNA-2-30B_DR      DNA                     341    413     (0) 3101910  
   312   14.1  0.0  3.5  chr6              42016085 42016143 (18253916) + TE-X-18_DR        DNA                     191    247     (2) 3101911  
   305   23.4  4.7  2.3  chr6              42017118 42017128 (18252931) + Zisupton-7_DR     DNA/Zisupton          12178  12246  (4836) 3101912  
   370   16.5  5.5  0.0  chr6              42017129 42017237 (18252822) C CryptonV-3_DR     DNA/Crypton-V       (15142)   8311    8197 3101913 *
   385   18.8  0.0  0.0  chr6              42017145 42017245 (18252814) C Helitron-2_DR     RC/Helitron         (15514)  11898   11798 3101914 *
   446    9.5  0.0  2.1  chr6              42017157 42017253 (18252806) C hAT-13_DR         DNA/hAT-Tip100        (321)   2481    2387 3101915 *
  1380   21.9  4.5  9.1  chr6              42017173 42017619 (18252440) + DNA9-3_DR         DNA/MULE-MuDR?         9527   9954  (1425) 3101916  
   359   15.0  4.9  1.6  chr6              42017254 42017275 (18252784) C EnSpm-8_DR        DNA/CMC-EnSpm        (8111)   1327    1205 3101917 *
  2052    8.1  4.6  0.2  chr6              42017331 42017643 (18252416) + DNA8-17_DR        DNA/hAT-Tip100         1370   1666   (147) 3101918  
   275   22.7  0.5  5.2  chr6              42017659 42017679 (18252380) C DNA9TA1_DR        DNA/CMC-EnSpm        (1177)   2156    2113 3101919  
   319   15.2  0.0  0.0  chr6              42017680 42017745 (18252314) + hAT-2n1_DR        DNA/hAT-Charlie        1042   1107   (103) 3101920 *
   412   14.0  0.0  0.0  chr6              42017689 42017745 (18252314) + Helitron-2_DR     RC/Helitron           23609  23665  (3747) 3101921  
   248   19.1  7.1  0.0  chr6              42017746 42017772 (18252287) C DNA-N43_DR        DNA/TcMar-Fot1        (459)    595     506 3101922 *
   275   22.7  0.5  5.2  chr6              42017746 42017761 (18252298) C DNA9TA1_DR        DNA/CMC-EnSpm        (1177)   2112    2075 3101919  
  2361   10.1  2.5  1.2  chr6              42018406 42018773 (18251286) C Crack-7_DR        LINE/L2                (12)    924     567 3101923  
   696    6.4  9.9  0.7  chr6              42019134 42019274 (18250785) C EnSpm-N12_DR      DNA/CMC-EnSpm?         (13)    592     439 3101924  
   239   18.0  0.0 12.9  chr6              42019323 42019392 (18250667) C DNA2-2B_DR        DNA                    (23)    906     845 3101925  
   224   19.2  0.0 18.5  chr6              42019924 42019987 (18250072) + EnSpm-N59_DR      DNA/CMC-EnSpm?         2570   2623  (1046) 3101926 *
   376    8.3  0.0  0.0  chr6              42019940 42019987 (18250072) C HE1_DR1           SINE/tRNA-V-RTE       (354)     48       1 3101927  
   432   21.7 11.6  0.0  chr6              42020011 42020148 (18249911) + EnSpm-N21_DR      DNA/CMC-EnSpm            29    182   (297) 3101928  
   611   15.5  1.7  0.0  chr6              42020196 42020311 (18249748) + EnSpm-N21_DR      DNA/CMC-EnSpm           338    455    (24) 3101929  
   443   23.7  0.7 11.6  chr6              42020583 42020735 (18249324) + DNA-2-32_DR       DNA/CMC-EnSpm?         2472   2609  (6173) 3101930 *
  2263   12.3  4.2  1.1  chr6              42020603 42020955 (18249104) + SINE2-4_DR        SINE/tRNA-V-RTE           8    371     (0) 3101931  
  1937   11.6 12.8  1.4  chr6              42021115 42021498 (18248561) + DNA-5-8B_DR       DNA/hAT-hAT5              1    427     (0) 3101932  
   263   28.7  2.3  0.0  chr6              42021616 42021702 (18248357) + CryptonV-N4_DR    DNA/Crypton-V          9993  10081  (3412) 3101933  
   657   11.9  3.6 10.1  chr6              42021909 42022076 (18247983) + DNA11TA1_DR       DNA/CMC-EnSpm            41    198     (5) 3101934  
   362   18.1  0.0 26.7  chr6              42022997 42023124 (18246935) C DNA8-25_DR        DNA                  (2268)   1699    1599 3101935 *
   921   17.4  7.7  3.2  chr6              42023013 42023220 (18246839) + L2-1B_DR          LINE/L2                 619    835   (173) 3101936  
   606   19.1 15.5  3.1  chr6              42023259 42023490 (18246569) + L2-1B_DR          LINE/L2                 746   1005     (3) 3101937  
  1009   10.1  0.0  0.0  chr6              42023590 42023737 (18246322) + hAT-N60_DR        DNA/hAT-Ac                1    148  (1357) 3101938  
  4678   13.7  7.1  2.6  chr6              42023738 42024669 (18245390) + hAT-N60_DR        DNA/hAT-Ac              533   1505     (0) 3101939  
  1085    4.7  4.7  0.0  chr6              42025082 42025230 (18244829) C hAT-N135_DR       DNA/hAT-Charlie         (0)    542     387 3101940  
   379   11.5  5.4  6.6  chr6              42025146 42025313 (18244746) + DNA8-25_DR        DNA                    2210   2375  (1592) 3101941 *
   427   12.0  3.7  3.0  chr6              42025170 42025332 (18244727) + hAT-N187_DR       DNA/hAT-Charlie         138    301   (876) 3101942 *
   508    5.9  1.7  0.8  chr6              42025206 42025324 (18244735) + DNA-2-32_DR       DNA/CMC-EnSpm?         5471   5590  (3192) 3101943  
   475    5.5  0.9  0.9  chr6              42025230 42025340 (18244719) C DNA6-6_DR         DNA                  (3412)   7869    7759 3101944 *
   306    9.9  0.0  4.6  chr6              42025235 42025371 (18244688) C Dada-U6_DR        DNA/Dada             (1770)   7193    7063 3101945 *
   457    9.4  7.2  0.7  chr6              42025325 42025335 (18244724) + hAT-N145_DR       DNA/hAT-Ac             1335   1425   (166) 3101946  
   457    9.3  1.2  2.5  chr6              42025336 42025357 (18244702) + EnSpm-N42B_DR     DNA/CMC-EnSpm          1320   1429  (2875) 3101947  
   300   14.4  1.2  9.4  chr6              42025372 42025383 (18244676) C Helitron-2_DR     RC/Helitron         (21068)   6299    6196 3101948  
   264    0.0  2.9  0.0  chr6              42025416 42025449 (18244610) + hAT-N135_DR       DNA/hAT-Charlie         295    329   (213) 3101949  
  1868   13.2 14.9  0.5  chr6              42025450 42025799 (18244260) C piggyBac-N13B_DR  DNA/PiggyBac            (0)   1401    1002 3101950  
  1552   10.1  2.9  0.0  chr6              42025826 42026063 (18243996) C piggyBac-N13_DR   DNA/PiggyBac          (640)    245       1 3101951  
   367   22.9 19.5  0.7  chr6              42026202 42026215 (18243844) C TE-X-13_DR        Unknown              (1086)   1339    1194 3101952  
   525   10.2 22.0  0.8  chr6              42026216 42026324 (18243735) C ANGEL             DNA/Kolobok            (93)    216      85 3101953  
   296   16.0  9.6  2.2  chr6              42026268 42026350 (18243709) + IS3EU-1_DR        DNA/IS3EU              4035   4123  (4581) 3101954 *
   978   18.3  2.0  1.0  chr6              42027568 42027595 (18242464) C HE1_DR1           SINE/tRNA-V-RTE         (7)    395     280 3101955  
  1063   11.7  0.0  1.9  chr6              42027596 42027752 (18242307) C DNA8-17_DR        DNA/hAT-Tip100        (159)   1654    1501 3101956  
   978   18.3  2.0  1.0  chr6              42027753 42027771 (18242288) C HE1_DR1           SINE/tRNA-V-RTE         (7)    279     190 3101955  
   887    9.5  0.0  0.0  chr6              42027765 42027890 (18242169) C TDR20             DNA/Merlin            (113)    126       1 3101957 *
  2015    9.9  4.4 25.1  chr6              42027897 42028530 (18241529) C EnSpm-N15_DR      DNA/CMC-EnSpm          (37)   1450     922 3101958  
   273    7.1  0.0  0.0  chr6              42028553 42028594 (18241465) + EnSpm-N17_DR      DNA/TcMar              3342   3383  (1810) 3101959  
   208   13.6  0.0  2.3  chr6              42028558 42028602 (18241457) C TDR9              DNA                    (29)    179     136 3101960 *
   208   16.4  3.6  1.8  chr6              42028595 42028608 (18241451) + hAT-N47B_DR       DNA/hAT-Tip100          735    791   (197) 3101961  
   273   15.9  0.0  0.0  chr6              42028643 42028686 (18241373) C EnSpm-N17_DR      DNA/TcMar            (2137)   3056    3013 3101962 *
   823   11.9  2.2  0.0  chr6              42028682 42028815 (18241244) + EnSpm-N15_DR      DNA/CMC-EnSpm          1331   1467    (20) 3101963  
   232   21.0 12.1  1.6  chr6              42028687 42028700 (18241359) C EnSpm-N11_DR      DNA/CMC-EnSpm        (3750)   1603    1540 3101964 *
   767   15.0  3.5 10.1  chr6              42029172 42029228 (18240831) C EnSpm-N5_DR       DNA/CMC-EnSpm        (1005)    287     147 3101965  
   652   16.6  7.4  0.0  chr6              42029229 42029391 (18240668) + EnSpm-N5B_DR      DNA/CMC-EnSpm            65    239  (1053) 3101966  
   767   15.0  3.5 10.1  chr6              42029392 42029425 (18240634) C EnSpm-N5_DR       DNA/CMC-EnSpm        (1005)    146      58 3101965  
   465   24.4  6.9 12.6  chr6              42029932 42030424 (18239635) + hAT-27N1_DR       DNA/hAT-Ac               26    493   (238) 3101967  
   265   16.2  1.1 24.7  chr6              42030580 42030669 (18239390) C hAT-N164_DR       DNA/hAT-Tip100        (675)   1365    1293 3101968 *
  1990    9.3  0.7  0.0  chr6              42030593 42030893 (18239166) C Mariner-N38_DR    DNA/TcMar-Tc1           (0)    547     245 3101969  
   938   17.1  2.9  6.4  chr6              42030678 42030921 (18239138) C DNAX-25_DR        DNA/Zisupton         (1901)   1526    1291 3101970 *
   220    7.3 14.6  0.0  chr6              42030888 42030928 (18239131) + CryptonV-N4_DR    DNA/Crypton-V          5061   5107  (8386) 3101971 *
   242    0.0  0.0  0.0  chr6              42030897 42030924 (18239135) + Merlin-1_DR       DNA/Merlin             2154   2181  (8346) 3101972  
   233   10.9  2.2  0.0  chr6              42030925 42030942 (18239117) + Helitron-N3_DR    RC/Helitron            2049   2095   (921) 3101973  
   210   14.8  9.1  1.7  chr6              42030929 42030942 (18239117) + ENSPM-6_DR        DNA/CMC-EnSpm          2701   2759 (29857) 3101974 *
   414   17.1  1.2  1.2  chr6              42031195 42031277 (18238782) + HarbingerN7_DR    DNA/PIF-Harbinger       390    472     (6) 3101975  
   796   21.6 19.8  1.9  chr6              42031309 42031671 (18238388) C DNA-5-8B_DR       DNA/hAT-hAT5            (0)    427       1 3101976  
   202   10.5 16.9  3.0  chr6              42031691 42031749 (18238310) C EnSpm-4_DR        DNA/CMC-EnSpm        (5155)   3885    3819 3101977  
   250    8.8  0.0  0.0  chr6              42032342 42032375 (18237684) + REP-1_DR          Unknown                  25     58     (0) 3101978  
   478    9.8 14.0  1.6  chr6              42034000 42034107 (18235952) + EnSpm-N16_DR      DNA/CMC-EnSpm             1    122    (80) 3101979  
  1399   21.3  6.8 15.3  chr6              42034108 42034772 (18235287) C DIRS-1-LTR_DR     LTR/Ngaro               (1)    621       6 3101980  
   418   10.0  0.0  1.4  chr6              42034778 42034848 (18235211) C EnSpm-N16_DR      DNA/CMC-EnSpm         (126)     76       7 3101981  
  2575   10.5  6.3  0.7  chr6              42035232 42035662 (18234397) + HATN10_DR         DNA/hAT-Ac                1    455     (0) 3101982  
   283   30.7  3.6  0.0  chr6              42036847 42036983 (18233076) C Mariner-N20_DR    DNA/TcMar-Tc1         (252)    617     476 3101983  
   609   27.4 12.0  2.5  chr6              42037163 42037420 (18232639) + TC1DR3            DNA/TcMar-Tc1           512    793   (432) 3101984  
   500   21.4 23.2  0.2  chr6              42037438 42037711 (18232348) C HATN12B_DR        DNA/hAT-Ac              (0)    695     254 3101985  
   202    9.4 14.8  1.6  chr6              42037691 42037744 (18232315) C hAT-N129_DR       DNA/hAT-Ac            (646)    118      58 3101986 *
  1280    9.1  0.6  0.0  chr6              42037766 42037940 (18232119) C SINE2-3B_DR       SINE/tRNA-V           (175)    176       1 3101987  
   588   20.8  3.5  6.7  chr6              42037795 42037964 (18232095) C DNA-2-32_DR       DNA/CMC-EnSpm?       (6173)   2609    2445 3101988 *
   272   11.9  0.0  0.0  chr6              42037942 42037983 (18232076) C hAT-N130_DR       DNA/hAT-Ac            (352)     69      28 3101989 *
   991   21.4 16.5  0.0  chr6              42038010 42038294 (18231765) + TC1DR3            DNA/TcMar-Tc1           826   1157    (68) 3101990  
  3905   14.5 11.0  9.0  chr6              42039667 42040681 (18229378) + HATN2_DR          DNA/hAT                   4   1037   (182) 3101991  
   310   13.7  0.0  0.0  chr6              42040683 42040733 (18229326) + HATN2_DR          DNA/hAT                1099   1149    (70) 3101992  
  1498   17.5  6.5  0.0  chr6              42040772 42041109 (18228950) C Merlin-N1_DR      DNA/Merlin              (9)    360       1 3101993  
   235   21.2  4.8  4.8  chr6              42041201 42041284 (18228775) C EnSpm-N10_DR      DNA/CMC-EnSpm        (3068)   6240    6157 3101994 *
  1465    9.6  1.0  0.0  chr6              42041228 42041425 (18228634) C TDR19C            DNA/hAT-Charlie       (196)    200       1 3101995  
   295   35.7  5.0  0.5  chr6              42041251 42041367 (18228692) C DNA8-26_DR        DNA                  (2806)   1724    1545 3101996 *
   316   24.2  0.0  0.0  chr6              42041368 42041433 (18228626) C EnSpm-N10_DR      DNA/CMC-EnSpm        (3247)   6061    5996 3101994  
   295   35.7  5.0  0.5  chr6              42041434 42041450 (18228609) C DNA8-26_DR        DNA                  (2806)   1544    1516 3101996  
  1409   10.8  6.9  0.4  chr6              42042159 42042419 (18227640) C TDR16             DNA/Merlin             (35)    278       1 3101997  
   251   21.7  1.2  1.2  chr6              42042348 42042431 (18227628) + hAT-N53B_DR       DNA/hAT-Ac             3333   3416   (761) 3101998 *
   407   23.4  5.1 12.8  chr6              42042860 42043094 (18226965) + EnSpm-N40_DR      DNA/CMC-EnSpm          2583   2801  (2593) 3101999 *
  1192   16.7 10.5  0.3  chr6              42042887 42043163 (18226896) C ANGEL             DNA/Kolobok             (4)    305       1 3102000  
   326   25.9 13.6  3.7  chr6              42042975 42043024 (18227035) C TE-X-13_DR        Unknown              (1100)   1325    1128 3102001 *
   368   22.9  9.3  2.9  chr6              42043025 42043186 (18226873) C hAT-N134_DR       DNA/hAT?              (175)    890     719 3102002  
   333   20.0 14.5 13.1  chr6              42043095 42043171 (18226888) + Helitron-2_DR     RC/Helitron            7910   8225 (19187) 3102003 *
  1587   15.0  7.9  4.2  chr6              42043606 42043973 (18226086) + Kolobok-N1_DR     DNA/Kolobok-T2?           1    381   (418) 3102004  
  4394   13.1 10.0  6.7  chr6              42044910 42045890 (18224169) C HATN6_DR          DNA/hAT-Ac              (0)   1011       1 3102005  
  1618   14.9  5.3  0.3  chr6              42046241 42046542 (18223517) C DNA13TA1_DR       DNA/TcMar-Tc1           (1)    317       1 3102006  
   204    6.1  0.0  3.0  chr6              42046567 42046600 (18223459) + Polinton-2_DR     DNA/Maverick           6929   6961  (9315) 3102007  
  1110   17.8 12.5  4.9  chr6              42046951 42047311 (18222748) + DNAX-16_DR        DNA                      13    399    (24) 3102008  
   882   12.8  2.1  0.0  chr6              42047636 42047776 (18222283) C TC1DR3            DNA/TcMar-Tc1          (23)   1202    1059 3102009  
  6438    7.7  1.6  2.8  chr6              42047778 42048686 (18221373) C TC1DR3            DNA/TcMar-Tc1         (326)    899       1 3102009  
   427   19.5  0.6  5.8  chr6              42049552 42049731 (18220328) C CryptonV-N5_DR    DNA/Crypton-V        (8252)  16285   16115 3102010 *
   637   12.5  1.4  0.0  chr6              42049605 42049748 (18220311) C EnSpm-N2_DR       DNA/CMC-EnSpm         (927)   3088    2943 3102011 *
  1244    7.7 23.9  0.3  chr6              42049621 42049905 (18220154) + EnSpm-6N1_DR      DNA/CMC-EnSpm          1013   1364  (7872) 3102012  
   816   22.4  3.0 16.6  chr6              42049628 42049744 (18220315) C Penelope-1_DR     LINE/Penelope         (303)   4143    3987 3102013 *
  1285    4.3  0.0  0.0  chr6              42049745 42049906 (18220153) + Helitron-N3_DR    RC/Helitron            1710   1871  (1145) 3102014  
   816   22.4  3.0 16.6  chr6              42049907 42050092 (18219967) C Penelope-1_DR     LINE/Penelope         (303)   3986    3733 3102013 *
  2332   12.0  1.7  1.1  chr6              42049962 42050322 (18219737) C SINE2-4_DR        SINE/tRNA-V-RTE         (7)    364       2 3102015  
  1240   20.0 12.2  4.3  chr6              42050323 42050702 (18219357) C TC1DR3B           DNA/TcMar-Tc1         (302)    587     179 3102016  
   490   11.2  5.6  1.2  chr6              42051323 42051353 (18218706) + Polinton-1N1_DR   DNA/Maverick          14695  14863   (606) 3102017  
   569    0.0  0.0  0.0  chr6              42051354 42051484 (18218575) + (TATAA)n          Simple_repeat             2    132     (0) 3102018  
  3481   13.3 15.6  1.9  chr6              42052019 42052698 (18217361) C TDR13             DNA                     (1)    771       1 3102019  
   346   18.6  7.1  0.0  chr6              42052638 42052707 (18217352) + DNA9-3_DR         DNA/MULE-MuDR?         5718   5792  (5587) 3102020 *
  1592    9.8 20.2  1.2  chr6              42052970 42053330 (18216729) C TDR7              DNA                     (0)    541     113 3102021  
   326   16.7 10.5  0.0  chr6              42053229 42053330 (18216729) + hAT-N127_DR       DNA/hAT-Charlie        5258   5371  (4945) 3102022 *
  7457    7.4  0.9  0.6  chr6              42053331 42054358 (18215701) C Mariner-N23_DRe   DNA/TcMar-ISRm11        (0)   1031       1 3102023  
   720   10.6  0.9  0.0  chr6              42054359 42054471 (18215588) C TDR7              DNA                   (427)    114       1 3102021  
  2141   17.1  6.9  1.3  chr6              42055327 42055836 (18214223) C Helitron-N3_DR    RC/Helitron           (944)   2072    1535 3102024  
   485   13.7 26.0  0.9  chr6              42055709 42055877 (18214182) + CryptonV-N4_DR    DNA/Crypton-V          4953   5163  (8330) 3102025 *
   668   21.0  9.2  1.1  chr6              42056308 42056480 (18213579) C SINE2-1B_DR       SINE/tRNA               (7)    191       5 3102026  
   207   31.9  4.2  1.5  chr6              42057105 42057295 (18212764) + EnSpm-11_DR       DNA/CMC-EnSpm           787    982  (8021) 3102027  
   284    9.7  3.5  0.8  chr6              42057442 42057556 (18212503) C hAT-N177B_DR      DNA/hAT-Tip100        (450)    514     397 3102028  
   844   26.8 10.0  7.8  chr6              42059190 42059352 (18210707) + DNA8-23_DR        DNA                    1669   1922  (4817) 3102029  
  1639    5.8  0.0  0.0  chr6              42059353 42059558 (18210501) C DNA2-16_DR        DNA                  (4011)  14040   13835 3102030  
  1438   14.9  0.4  0.4  chr6              42059547 42059789 (18210270) C HE1_DR1           SINE/tRNA-V-RTE       (159)    243       1 3102031 *
   844   26.8 10.0  7.8  chr6              42059559 42059777 (18210282) + DNA8-23_DR        DNA                    1923   2268  (4471) 3102029 *
   931   22.3  3.5  2.7  chr6              42059567 42059824 (18210235) + DNA9-3_DR         DNA/MULE-MuDR?         1457   1716  (9663) 3102032  
   282   10.6  1.9  1.3  chr6              42060302 42060378 (18209681) C DNA-N4_DR         DNA                   (319)    723     645 3102033  
   270    8.9  0.0  0.0  chr6              42060324 42060379 (18209680) C hAT-N159_DR       DNA/hAT-Ac            (178)   1644    1589 3102034 *
   245   10.7  6.6  1.2  chr6              42060329 42060404 (18209655) + hAT-N36_DR        DNA/hAT                 182    261  (1479) 3102035 *
   278   22.2  2.5  0.0  chr6              42060673 42060753 (18209306) + Penelope-1_DR     LINE/Penelope          4011   4093   (353) 3102036 *
   307   25.7  0.0  5.0  chr6              42060692 42060900 (18209159) + EnSpm-N48_DR      DNA/CMC-EnSpm          1758   1956  (1622) 3102037  
   265   28.9  1.6  0.0  chr6              42060754 42060785 (18209274) C Zisupton-6_DR     DNA/Zisupton        (13328)   8766    8666 3102038 *
   586   30.4  7.8  1.8  chr6              42060776 42060846 (18209213) + Polinton-4_DR     DNA/Maverick          12410  12646  (7641) 3102039  
   605   31.0  0.0  5.7  chr6              42060847 42061031 (18209028) + (CGGA)n           Simple_repeat             4    178     (0) 3102040 *
   776   22.1  0.0  0.6  chr6              42060901 42060996 (18209063) + (TGGA)n           Simple_repeat             3    305     (0) 3102041  
   586   30.4  7.8  1.8  chr6              42061032 42061043 (18209016) + Polinton-4_DR     DNA/Maverick          12647  12693  (7594) 3102039  
   223    4.2  4.2  1.0  chr6              42061987 42062081 (18207978) + (TAAA)n           Simple_repeat             1     98     (0) 3102042  
   605   14.0  6.5  1.6  chr6              42062318 42062440 (18207619) + Kolobok-N1_DR     DNA/Kolobok-T2?          56    184   (615) 3102043  
   793   18.8  3.4  1.1  chr6              42062441 42062618 (18207441) C Kolobok-N1_DR     DNA/Kolobok-T2?       (377)    422     241 3102044  
   532   15.1  5.4  0.0  chr6              42062619 42062711 (18207348) C TDR13             DNA                     (0)    772     675 3102045  
  2961   13.8  5.3  0.8  chr6              42062719 42063230 (18206829) C TDR13             DNA                   (237)    535       1 3102045  
  1200   13.8  8.6  0.0  chr6              42063231 42063440 (18206619) C Kolobok-N1_DR     DNA/Kolobok-T2?       (551)    248      21 3102044  
   360   20.9  4.2  2.5  chr6              42063428 42063545 (18206514) C hAT-N133_DR       DNA/hAT-Ac            (371)    252     133 3102046 *
  6228    6.4  4.0  0.2  chr6              42063563 42064391 (18205668) C HarbingerN4_DR    DNA/PIF-Harbinger       (0)    860       1 3102047  
   905   14.0  0.5  8.1  chr6              42064395 42064580 (18205479) + CR1-10_DR         LINE/L2                2105   2277     (7) 3102048  
   425   12.9  0.0  0.0  chr6              42065939 42066000 (18204059) + Crypton-N1_DR     DNA/Crypton-A           421    482     (2) 3102049  
   366   17.3 16.2  0.8  chr6              42066001 42066045 (18204014) C Crypton-N1_DR     DNA/Crypton-A         (136)    348     288 3102050  
  7040    9.4  9.0  1.6  chr6              42066046 42067239 (18202820) + hAT-N105_DR       DNA/hAT-Ac                1   1281     (0) 3102051  
   498   11.9  0.8  9.9  chr6              42067243 42067363 (18202696) C Crypton-N1_DR     DNA/Crypton-A         (192)    292     182 3102050 *
  2987   13.5  2.3  6.1  chr6              42067363 42067424 (18202635) C Merlin-1_DR       DNA/Merlin           (8334)   2193    1795 3102052  
  3346    8.9  1.5  1.7  chr6              42067425 42067950 (18202109) + Mariner-N38_DR    DNA/TcMar-Tc1            23    547     (0) 3102053  
   271   18.9  1.3  1.3  chr6              42067951 42067986 (18202073) + CryptonV-N5_DR    DNA/Crypton-V         17077  17112  (7425) 3102054  
   201   20.8  0.0  0.0  chr6              42067949 42067996 (18202063) C Ngaro1_DR         LTR/Ngaro            (1501)   5077    5030 3102055 *
  2987   13.5  2.3  6.1  chr6              42067951 42067978 (18202081) C Merlin-1_DR       DNA/Merlin           (8334)   1794    1600 3102052  
   718   23.1  0.0  1.2  chr6              42067956 42068117 (18201942) C Crypton-N1_DR     DNA/Crypton-A         (324)    160       1 3102050 *
   351   17.2  0.0  1.6  chr6              42068118 42068190 (18201869) + hAT-27N1_DR       DNA/hAT-Ac               30    100  (3229) 3102056  
   274   28.1  1.4  5.2  chr6              42068142 42068280 (18201779) C Zisupton-6_DR     DNA/Zisupton        (16473)   5643    5510 3102057 *
   291   28.7  0.6  4.6  chr6              42068191 42068257 (18201802) + CryptonV-N5_DR    DNA/Crypton-V          9793   9932 (14605) 3102058  
   290   12.5 35.0  0.0  chr6              42068704 42068783 (18201276) + hAT-27N1_DR       DNA/hAT-Ac              608    715    (16) 3102059  
   209   19.2  3.9  6.6  chr6              42068781 42068858 (18201201) C Dada-U1A_DR       DNA/Dada             (7525)   3454    3379 3102060 *
  1356   10.9  6.1  9.2  chr6              42068801 42069113 (18200946) C TDR16             DNA/Merlin              (5)    308       5 3102061  
  1624    6.8  1.9  0.0  chr6              42069764 42069970 (18200089) C TE-X-17_DR        Unknown                 (2)    450     240 3102062  
   284   10.2  2.0  0.0  chr6              42069963 42070011 (18200048) + EnSpm-N13_DR      DNA/CMC-EnSpm          7626   7675 (14474) 3102063 *
  2801   16.6  5.7  9.5  chr6              42070059 42070889 (18199170) + Gypsy-187_DR-LTR  LTR/Gypsy               201   1002     (0) 3102064  
   786    5.7  0.8  1.3  chr6              42070921 42071046 (18199013) C TZF28B            DNA/TcMar-Tc1        (1485)    128       1 3102065  
  9626    5.7  2.0  0.2  chr6              42071220 42072460 (18197599) + DNA-4-3B_DR       DNA                       1   1263     (0) 3102066  
  2268   13.2 16.6  3.9  chr6              42073645 42074194 (18195865) C DIRS-1-LTR_DR     LTR/Ngaro               (2)    620       4 3102067  
   207   16.7  2.4  0.0  chr6              42074195 42074235 (18195824) C EnSpm-N26B_DR     DNA/CMC-EnSpm          (37)    184     143 3102068  
   307   27.4  4.8  0.7  chr6              42074250 42074287 (18195772) + DNA8-23_DR        DNA                    1639   1786  (4948) 3102069  
   345   18.2  1.9  5.0  chr6              42074288 42074391 (18195668) C DNAX-23_DR        DNA                  (1408)  10393   10293 3102070 *
   458   12.9  2.1  4.2  chr6              42074300 42074396 (18195663) C HE1_DR1           SINE/tRNA-V-RTE        (18)    384     290 3102071  
  2032   15.7 16.8  3.1  chr6              42074398 42074939 (18195120) + DIRS-1-LTR_DR     LTR/Ngaro                13    621     (1) 3102072  
   628   14.6  9.4  3.7  chr6              42075657 42075784 (18194275) + SINE3-1a          SINE/5S-Deu-L2          426    560    (10) 3102073  
  2619    8.7 16.1  0.5  chr6              42075848 42076356 (18193703) + hAT-N155_DR       DNA/hAT-Tip100            1    588     (0) 3102074  
  1495   14.3  3.3  0.0  chr6              42076484 42076728 (18193331) C HATN8_DR          DNA/Zisupton            (1)    254       2 3102075  
  4003   11.4  2.9  1.6  chr6              42076741 42077398 (18192661) + DNA-8-3_DR        DNA/P                     1    666   (497) 3102076  
   869   14.5  9.1  8.2  chr6              42077395 42077468 (18192591) C hAT-N21_DR        DNA/hAT-Charlie      (1484)    362     120 3102077 *
  1121    7.8  7.8  0.0  chr6              42077469 42077635 (18192424) C hAT-N21B_DR       DNA/hAT-Ac           (1121)    180       1 3102078  
   434   16.9  0.0  0.0  chr6              42077636 42077698 (18192361) + DNA-8-3_DR        DNA/P                  1076   1138    (25) 3102079  
  2992    7.5  0.9  0.5  chr6              42079254 42079684 (18190375) C DNA15TA1_DR       DNA/CMC-EnSpm           (2)    440       8 3102080  
   398   28.3  2.1  8.6  chr6              42079709 42079994 (18190065) C EnSpm-11_DR       DNA/CMC-EnSpm        (7944)   1059     791 3102081  
   292   17.8 17.4  5.2  chr6              42081227 42081416 (18188643) C hAT-N122_DR       DNA/hAT-Ac             (24)    553     342 3102082  
   963    6.9  0.7  0.0  chr6              42081428 42081571 (18188488) + Ginger1-N1_DR     DNA/Ginger-1            276    420  (2238) 3102083  
   289   22.6  0.0  3.6  chr6              42081495 42081581 (18188478) C EnSpm-N48B_DR     DNA/CMC-EnSpm        (1503)   5456    5373 3102084 *
   425   10.1  0.0  0.0  chr6              42081515 42081583 (18188476) C ERV1-7_DR-I       LTR/ERV1             (4626)   2077    2009 3102085  
  1046    3.2  0.0  0.0  chr6              42081584 42081708 (18188351) + DNA-X-3_DR        DNA                       1    125  (1349) 3102086  
   302   18.4  0.0  0.0  chr6              42081717 42081765 (18188294) + HATN1_DR          DNA/hAT                   1     49   (378) 3102087  
   313    9.5  7.1  2.9  chr6              42081805 42081828 (18188231) + EnSpm-6N1_DR      DNA/CMC-EnSpm          1434   1533  (7701) 3102088  
   340    6.9  0.0  0.0  chr6              42081829 42081900 (18188159) C hAT-N68_DR        DNA/hAT-Ac             (59)   2973    2902 3102089 *
   359    4.3  0.0  1.4  chr6              42081839 42081908 (18188151) + CryptonV-1_DR     DNA/Crypton-V          6822   6890 (10983) 3102090  
   353    9.5  3.5  2.3  chr6              42081840 42081925 (18188134) + DNA9-3_DR         DNA/MULE-MuDR?         1208   1294 (10085) 3102091 *
   433    1.8  0.0  0.0  chr6              42081844 42081900 (18188159) + Ginger1-N1_DR     DNA/Ginger-1            652    708  (1950) 3102092  
   271   18.4  3.5  0.8  chr6              42081901 42081958 (18188101) + Harbinger-N17_DR  DNA/PIF-Harbinger       342    459  (1186) 3102093  
   245   13.5  2.1 10.0  chr6              42081959 42081983 (18188076) C Gypsy123-I_DR     LTR/Gypsy            (4761)    653     524 3102094  
  1908   13.4 13.6  3.9  chr6              42082147 42082564 (18187495) + Copia-12B_DR-LTR  LTR/Gypsy?                1    457    (10) 3102095  
   312   14.5  8.4  2.7  chr6              42083192 42083262 (18186797) C NonLTR-1C_DR      Retroposon              (0)   1211    1137 3102096  
  1472   11.2  1.6  0.8  chr6              42083496 42083737 (18186322) + DNA-6-N1_DR       DNA                       1    244   (464) 3102097  
   421   26.9  2.4  3.7  chr6              42083613 42083899 (18186160) + SAT-25_DR         Satellite                 1    283     (3) 3102098 *
   458   20.0  4.1  0.0  chr6              42083767 42083900 (18186159) + DNA-6-N1_DR       DNA                     104    242   (466) 3102099 *
  1140   11.8  9.2  0.5  chr6              42083900 42084094 (18185965) C ENSPM-6_DR        DNA/CMC-EnSpm        (9866)  22750   22539 3102100  
   425   28.3  0.0  2.4  chr6              42084098 42084307 (18185752) + SAT-25_DR         Satellite                 2    206    (22) 3102101 *
  2359   15.2  4.9  1.3  chr6              42084178 42084624 (18185435) + DNA-6-N1_DR       DNA                     104    566   (142) 3102102  
   323    7.3  5.4  1.7  chr6              42084589 42084644 (18185415) C DNA-6-N1_DR       DNA                   (650)     58       1 3102103 *
  1057   13.4 11.0  4.5  chr6              42084668 42084940 (18185119) + TDR16             DNA/Merlin                5    294    (19) 3102104  
  3109   15.3 15.7  4.2  chr6              42086081 42086794 (18183265) C DNA25TWA2_DR      DNA                     (5)    797       5 3102105  
   251   18.4 13.8  1.9  chr6              42086913 42087006 (18183053) C MuDR-2_DR         DNA/MULE-MuDR        (9689)  14244   14140 3102106 *
  1149   11.7 19.7  0.7  chr6              42086986 42087244 (18182815) + Kolobok-N5_DR     DNA/Kolobok-T2?          11    318   (167) 3102107  
   391   16.7  1.5  0.0  chr6              42087259 42087324 (18182735) + DNA25TWA2_DR      DNA                      26     92   (710) 3102108  
   238   10.2 10.2  0.0  chr6              42087324 42087372 (18182687) + DNA9-4_DR         DNA                      75    128   (291) 3102109 *
   655   19.0 16.2  0.0  chr6              42087354 42087495 (18182564) C Harbinger-N10_DR  DNA/PIF-Harbinger     (163)    165       1 3102110  
  5178   12.1  6.8  1.4  chr6              42087499 42088364 (18181695) C DNA-X-8_DR        DNA                     (0)    912       1 3102111  
   234   21.3  0.0  0.0  chr6              42088481 42088527 (18181532) C TDR23             DNA                  (1079)     68      22 3102112  
  1145    8.5 10.2  0.0  chr6              42088560 42088735 (18181324) + hAT-N66_DR        DNA/hAT-Charlie           2    195     (0) 3102113  
   214   10.3  0.0  0.0  chr6              42089788 42089816 (18180243) C piggyBac-N13B_DR  DNA/PiggyBac          (398)   1003     975 3102114  
   351   15.8 11.0  0.0  chr6              42089820 42089901 (18180158) + Harbinger-N28_DR  DNA/PIF-Harbinger       154    244   (418) 3102115  
  1024   12.5  0.6  0.0  chr6              42089933 42090092 (18179967) + TE-X-11_DR        Unknown                2046   2206     (0) 3102116  
   252   19.9 16.9  2.3  chr6              42090069 42090145 (18179914) + Harbinger-N31B_DR DNA/PIF-Harbinger       239    326   (355) 3102117 *
   838   18.0  8.8  6.6  chr6              42090422 42090658 (18179401) + Harbinger-N31B_DR DNA/PIF-Harbinger        37    278   (403) 3102118  
  1387    8.1  3.8  0.5  chr6              42090659 42090870 (18179189) + EnSpm-N6_DR       DNA/CMC-EnSpm?            1    219   (127) 3102119  
  3078   15.1 14.7  3.9  chr6              42090871 42091734 (18178325) C DNA-5-4_DR        DNA                     (0)   1072     119 3102120  
   954    9.8  0.0  0.0  chr6              42091742 42091873 (18178186) + EnSpm-N6_DR       DNA/CMC-EnSpm?          215    346     (0) 3102121  
   308    5.0  0.0  0.0  chr6              42091886 42091925 (18178134) + Harbinger-N31B_DR DNA/PIF-Harbinger       299    338   (343) 3102122 *
   448   16.7 15.6  0.0  chr6              42091925 42092014 (18178045) C Harbinger-N31B_DR DNA/PIF-Harbinger     (236)    445     342 3102123  
   834   17.0 24.8  4.3  chr6              42092030 42092299 (18177760) + Harbinger-N31B_DR DNA/PIF-Harbinger       343    665    (16) 3102124  
  4895   10.4  1.3  2.5  chr6              42092952 42094000 (18176059) + L2-1B_DR          LINE/L2                   1    744   (264) 3102125  
  1010   11.1  0.0  0.0  chr6              42094001 42094180 (18175879) + (TCCA)n           Simple_repeat             1    180     (0) 3102126  
  1131   19.8 13.7  1.7  chr6              42094181 42094228 (18175831) C Polinton-4_DR     DNA/Maverick         (7586)  12699   12485 3102127  
  1011   22.1  0.0  1.6  chr6              42094229 42094665 (18175394) + (TCCG)n           Simple_repeat             1    429     (0) 3102128  
   989   13.5  0.0  0.6  chr6              42094512 42094897 (18175162) + (TCCA)n           Simple_repeat             1    383     (0) 3102129 *
  1131   19.8 13.7  1.7  chr6              42094898 42094931 (18175128) C Polinton-4_DR     DNA/Maverick         (7588)  12484   12319 3102127  
   502   25.0  6.7  1.3  chr6              42096179 42096328 (18173731) + HATN8_DR          DNA/Zisupton             96    253     (2) 3102130  
  1453    9.9  4.2  0.0  chr6              42096384 42096595 (18173464) C HarbingerN5_DR    DNA/PIF-Harbinger       (2)    859     639 3102131  
  1041   17.0  1.0  0.5  chr6              42096618 42096812 (18173247) + HarbingerN7_DR    DNA/PIF-Harbinger        60    255   (223) 3102132  
   278   18.0 17.9  1.0  chr6              42096812 42096895 (18173164) C piggyBac-N18_DR   DNA/PiggyBac          (134)    520     423 3102133 *
  2967    7.0  1.0  0.5  chr6              42096910 42097312 (18172747) + Rex1-43_DRe       LINE/Rex-Babar          479    883    (15) 3102134  
   555   19.2  0.0  0.0  chr6              42097314 42097329 (18172730) C Helitron-2_DR     RC/Helitron         (17824)   9588    9485 3102135  
   697    6.8  0.0  0.0  chr6              42097330 42097417 (18172642) + TDR19             DNA/hAT-Charlie           1     88   (317) 3102136  
   651   22.1  7.0  4.7  chr6              42097390 42097419 (18172640) C hAT-N22B_DR       DNA/hAT-Ac            (351)   1028     846 3102137 *
  1355   10.9  0.0  0.0  chr6              42097420 42097611 (18172448) C TDR19C            DNA/hAT-Charlie       (204)    192       1 3102138  
   349   19.9  2.0  7.5  chr6              42097539 42097636 (18172423) + DNA6-10_DR        DNA                    2744   2836  (3870) 3102139 *
   443    8.1  0.0  0.0  chr6              42097612 42097673 (18172386) + TDR19             DNA/hAT-Charlie          84    145   (260) 3102140  
   201   13.2  0.0  0.0  chr6              42097643 42097672 (18172387) C L1-60_DR          LINE/L1              (5306)    371     342 3102141 *
   711    8.3  2.8  0.0  chr6              42097673 42097780 (18172279) + DNA8-12_DR        DNA                       1    111   (215) 3102142  
   232   21.8  0.0  9.8  chr6              42097900 42097955 (18172104) C Kolobok-N11_DR    DNA/Kolobok-T2        (263)    208     158 3102143  
  2152    6.7  0.3  3.2  chr6              42098622 42098943 (18171116) + TDR16             DNA/Merlin                1    313     (0) 3102144  
   253    6.7 33.3  0.0  chr6              42098893 42098952 (18171107) + Dada-U1A_DR       DNA/Dada               3379   3458  (7521) 3102145 *
   739   17.0  3.5  7.7  chr6              42099172 42099400 (18170659) + hAT-N21B_DR       DNA/hAT-Ac             1001   1220    (81) 3102146  
   215   21.7  6.3 16.8  chr6              42099321 42099431 (18170628) C Helitron-N3_DR    RC/Helitron          (1408)   1608    1508 3102147 *
   228    0.0 17.1  0.0  chr6              42099401 42099411 (18170648) + hAT-24_DR         DNA/hAT-Ac             1661   1677  (2111) 3102148  
   520    8.8  0.0  0.0  chr6              42099412 42099478 (18170581) C TC1DR3B           DNA/TcMar-Tc1           (0)    889     823 3102149  
  9792    4.1  1.2  1.8  chr6              42099479 42100722 (18169337) C hAT-N45C_DR       DNA/hAT?                (0)   1237       1 3102150  
  6719    8.3 12.6  1.3  chr6              42100725 42101771 (18168288) C TC1DR3            DNA/TcMar-Tc1          (61)   1164       1 3102151  
   909   20.1  8.1  0.3  chr6              42103203 42103483 (18166576) C TDR16             DNA/Merlin              (0)    313      11 3102152  
  1003    9.6  6.4  2.8  chr6              42103484 42103654 (18166405) + hAT-N177B_DR      DNA/hAT-Tip100            1    177   (787) 3102153 *
  2441   12.1  7.2  3.6  chr6              42103654 42104109 (18165950) + hAT-N177B_DR      DNA/hAT-Tip100          486    963     (1) 3102154  
   296   14.5  4.2  4.2  chr6              42104230 42104301 (18165758) + ASAT_CY           Satellite               104    175    (87) 3102155  
   486    8.1 15.7  3.0  chr6              42104986 42105074 (18164985) + DNA-X-6_DR        DNA                       1    100  (1233) 3102156  
  4302    7.7  4.9  0.8  chr6              42105086 42105713 (18164346) + DNA-X-6_DR        DNA                     677   1330     (3) 3102157  
  1946   17.2 20.8  4.9  chr6              42106600 42107093 (18162966) C TDR8D             DNA                     (0)    679     105 3102158  
  1561   11.6  5.6 11.3  chr6              42107098 42107544 (18162515) C Mariner-N31_DR    DNA/TcMar-Tc1         (100)    440      17 3102159  
  2468   12.9 12.0  5.4  chr6              42107573 42108098 (18161961) + piggyBac-N9_DR    DNA/PiggyBac              1    559   (632) 3102160  
  1428   10.5  2.8 17.0  chr6              42108099 42108453 (18161606) + piggyBac-N9_DR    DNA/PiggyBac            880   1191     (0) 3102161  
   350   14.6  0.9  2.7  chr6              42109115 42109227 (18160832) + DNA8-25_DR        DNA                     597    707  (3260) 3102162 *
   456    1.6  0.0  1.6  chr6              42109153 42109215 (18160844) C DNA6-6_DR         DNA                  (3857)   7424    7363 3102163 *
  1908    7.0  0.4  0.0  chr6              42109163 42109420 (18160639) + Merlin-1_DR       DNA/Merlin             1064   1322  (9205) 3102164  
  1844    2.1 16.0  0.0  chr6              42109226 42109463 (18160596) + DNA-X-4B_DR       DNA                       1    276   (145) 3102165 *
   271   22.5  4.3  5.4  chr6              42109437 42109464 (18160595) C DNA8-10_DR        DNA/hAT-Ac           (1181)   2837    2811 3102166 *
  2334    5.0  5.2  6.7  chr6              42109465 42109830 (18160229) + HE2_DR            SINE/tRNA-V-RTE           3    363     (0) 3102167  
   809   13.3  0.0  2.9  chr6              42109742 42109758 (18160301) + DNA-X-4B_DR       DNA                     266    307  (1167) 3102168 *
   401   18.0  3.3  1.1  chr6              42109759 42109848 (18160211) C hAT-N142B_DR      DNA/hAT?             (1214)    786     695 3102169 *
   735   13.0  0.0  0.0  chr6              42109829 42109936 (18160123) + Merlin-1_DR       DNA/Merlin             1398   1505  (9022) 3102170 *
   809   13.3  0.0  2.9  chr6              42109849 42109915 (18160144) + DNA-X-4B_DR       DNA                     308    490   (984) 3102168  
  2799    6.9  0.0  8.2  chr6              42109916 42110326 (18159733) + Harbinger-2_DR    DNA/PIF-Harbinger         1    380  (3947) 3102171  
  1935    8.2 11.5  1.5  chr6              42110325 42110620 (18159439) + Harbinger-2_DR    DNA/PIF-Harbinger      4002   4326     (1) 3102172 *
   298   29.1  3.0 11.0  chr6              42110476 42110641 (18159418) + hAT-N30_DR        DNA/hAT-Ac              440    593   (389) 3102173 *
   694   13.1  0.0  2.8  chr6              42110601 42110710 (18159349) + Merlin-1_DR       DNA/Merlin             1467   1573  (8954) 3102174 *
  1679    7.8  0.4  0.0  chr6              42110710 42110941 (18159118) C SINE2-4_DR        SINE/tRNA-V-RTE        (67)    304      72 3102175  
  1198   16.2  7.6  1.4  chr6              42110942 42110972 (18159087) C Helitron-2_DR     RC/Helitron          (4096)  23316   23038 3102176  
   225   23.8  9.9  0.0  chr6              42111076 42111176 (18158883) + DNA-6-N1_DR       DNA                     573    683    (25) 3102177  
   217   12.3  1.7  3.5  chr6              42111337 42111395 (18158664) + hAT-N107_DR       DNA/hAT-Ac              446    503   (505) 3102178 *
   260    9.1  1.8  0.0  chr6              42111345 42111399 (18158660) + P-1_DR            DNA/P                  7517   7572  (2396) 3102179 *
   316    4.7  0.0  0.0  chr6              42111358 42111400 (18158659) + DNA6-6_DR         DNA                    7378   7420  (3861) 3102180  
   263    9.1  1.8  0.0  chr6              42111401 42111412 (18158647) C EnSpm-N13_DR      DNA/CMC-EnSpm       (13908)   8241    8186 3102181  
   206    7.7  0.0 13.6  chr6              42111420 42111432 (18158627) + EnSpm-22N2_DR     DNA/CMC-EnSpm          2354   2419  (3128) 3102182  
   666   19.4  1.6  0.0  chr6              42112421 42112549 (18157510) + L1-16_DR          LINE/L1                4001   4131   (674) 3102183  
   316   20.0  0.0  0.0  chr6              42112549 42112613 (18157446) + L1-16_DR          LINE/L1                4468   4532   (273) 3102183 *
  3148    8.2  5.7  2.0  chr6              42112622 42113145 (18156914) + Mariner-N38_DR    DNA/TcMar-Tc1             5    547     (0) 3102184  
  1808   13.9  8.3  6.8  chr6              42113146 42113204 (18156855) + ENSPM-6_DR        DNA/CMC-EnSpm         21937  22002 (10614) 3102185  
   268   32.4 10.3  0.0  chr6              42113103 42113132 (18156927) C Zisupton-6_DR     DNA/Zisupton        (13130)   8986    8767 3102186 *
   528   24.6  1.7  3.8  chr6              42113133 42113373 (18156686) C IS3EU-4N_DR       DNA/IS3EU            (1635)    390     155 3102187 *
   622   29.4  3.5  6.2  chr6              42113243 42113292 (18156767) + hAT-N48C_DR       DNA/hAT-Ac             1295   1533   (766) 3102188  
   738    5.4  2.1  0.0  chr6              42113293 42113385 (18156674) + ENSPM-6_DR        DNA/CMC-EnSpm         14853  14947 (17669) 3102189 *
  2309    4.6  0.0  0.0  chr6              42113380 42113661 (18156398) C CryptonV-N7_DR    DNA/Crypton-V           (2)    282       1 3102190  
   622   29.4  3.5  6.2  chr6              42113662 42113702 (18156357) + hAT-N48C_DR       DNA/hAT-Ac             1534   1742   (557) 3102188  
   216   19.4 10.1  2.7  chr6              42114506 42114574 (18155485) + Tx1-13_DR         LINE/L1-Tx1            3487   3560  (1341) 3102191 *
  3965   10.4 15.1  0.0  chr6              42114546 42115209 (18154850) C TDR2              DNA/TcMar-Tc1         (170)    767       4 3102192  
   251   28.4  4.8  7.7  chr6              42115404 42115590 (18154469) + DNA-TA-1_DR       DNA/CMC-EnSpm           100    281   (531) 3102193  
   532   19.1  1.4  5.3  chr6              42117318 42117455 (18152604) C Kolobok-N10_DR    DNA/Kolobok             (0)    643     511 3102194  
   376   14.3  0.0  0.0  chr6              42117850 42117917 (18152142) C DNAX-16_DR        DNA                   (171)    252     185 3102195  
  3933   15.8  2.3  5.7  chr6              42117918 42118916 (18151143) C Harbinger-4N1B_DR DNA/PIF-Harbinger       (2)   1019       1 3102196  
   492   24.8  6.2  0.0  chr6              42119103 42119247 (18150812) + DNA21TA1_DR       DNA/TcMar-Tc1           383    536     (3) 3102197  
   265   16.7  6.9  1.3  chr6              42119408 42119512 (18150547) C Gypsy-230_DR-LTR  LTR/Gypsy             (673)    131      54 3102198  
   238    7.2  1.4  0.0  chr6              42119458 42119526 (18150533) + hAT-N36C_DR       DNA/hAT                 191    260  (1657) 3102199 *
   200   20.9  0.0  1.5  chr6              42119470 42119537 (18150522) + Kolobok-N9_DR     DNA/Kolobok-T2          961   1027   (612) 3102200 *
   202   20.7  0.0  1.7  chr6              42119485 42119543 (18150516) C DNA-N4_DR         DNA                   (360)    682     625 3102201  
  2152   12.2  2.2  8.4  chr6              42120071 42120426 (18149633) C DNAX-10B_DR       DNA                     (0)   1174     842 3102202  
   250   17.6  0.0 13.8  chr6              42120427 42120492 (18149567) C DNA2-15_DR        DNA/hAT-Ac              (3)    527     470 3102203  
   443    8.2  0.0  4.9  chr6              42120505 42120562 (18149497) C DNAX-10B_DR       DNA                   (621)    553     499 3102202  
   366   18.8 27.1  0.0  chr6              42120563 42120647 (18149412) + hAT-N42_DR        DNA/hAT-Ac                1    108   (605) 3102204  
  1697    9.4 30.8  1.8  chr6              42120648 42121047 (18149012) + hAT-N42_DR        DNA/hAT-Ac              200    713     (0) 3102205  
  1067   16.1  3.9  9.5  chr6              42121048 42121298 (18148761) C DNAX-10B_DR       DNA                   (678)    496     259 3102202  
  4313   15.3  3.7  4.7  chr6              42121308 42122143 (18147916) C DNA-3-2B_DR       DNA/PIF-Harbinger       (2)    830       3 3102206  
  1361   14.7  1.3  0.4  chr6              42122145 42122383 (18147676) C DNAX-10B_DR       DNA                   (932)    242       2 3102202  
   218   20.0  0.0  0.0  chr6              42122509 42122558 (18147501) + EnSpm-17_DR       DNA/CMC-EnSpm          2706   2755  (6521) 3102207  
   213   27.7  0.0  0.0  chr6              42122559 42122573 (18147486) C Kolobok-N10B_DR   DNA/Kolobok             (0)    271     207 3102208  
   207   13.1  4.9  0.0  chr6              42122683 42122697 (18147362) + EnSpm1_DR         DNA/CMC-EnSpm          8798   8860   (627) 3102209  
   222    8.9  2.2  0.0  chr6              42122698 42122742 (18147317) + CryptonV-N5_DR    DNA/Crypton-V         15248  15293  (9244) 3102210 *
   253    8.9  0.0  0.0  chr6              42122714 42122758 (18147301) + hAT-N107_DR       DNA/hAT-Ac              555    599   (409) 3102211  
   216   18.1  7.7  3.2  chr6              42122765 42122804 (18147255) C DNA8-25_DR        DNA                  (3298)    669     575 3102212  
   742    6.6  3.7  0.9  chr6              42123026 42123169 (18146890) C L2-1_DR           LINE/L2                 (0)   4985    4902 3102213  
   224   17.1 15.5  1.2  chr6              42123311 42123381 (18146678) + Kolobok-N10_DR    DNA/Kolobok             563    643     (0) 3102214  
   217   22.9  4.5  6.9  chr6              42123720 42123808 (18146251) + EnSpm-17_DR       DNA/CMC-EnSpm          2705   2791  (6485) 3102215  
   722   22.7  6.2  2.0  chr6              42124044 42124286 (18145773) + Copia-24_DR-LTR   LTR/Gypsy?                1    253   (139) 3102216  
  1016   14.9  0.0  0.0  chr6              42124294 42124454 (18145605) C DIRS-1-LTR_DR     LTR/Ngaro             (461)    161       1 3102217  
  4231   12.0  1.3  1.4  chr6              42124455 42125085 (18144974) C DNA-X-2_DR        DNA                   (182)    634       5 3102218  
  1524    3.9  0.0  0.0  chr6              42125090 42125268 (18144791) + TDR3B             DNA/hAT-Charlie           8    186     (7) 3102219  
   486   12.3  0.0  0.0  chr6              42125273 42125337 (18144722) + DNA-X-2B_DR       DNA                       5     69   (370) 3102220  
   561   16.9  9.6  0.7  chr6              42125342 42125466 (18144593) C Mariner-N1_DR     DNA/TcMar             (134)    136       1 3102221  
   977    9.9  5.3  0.0  chr6              42125504 42125654 (18144405) C Kolobok-N1_DR     DNA/Kolobok-T2?       (640)    159       1 3102222  
  1991   15.2  1.0  4.8  chr6              42126644 42127030 (18143029) C hAT-N137_DR       DNA/hAT-Ac            (825)   2746    2374 3102223 *
  2195   14.3  0.9  0.0  chr6              42126702 42127037 (18143022) C SINE2-4_DR        SINE/tRNA-V-RTE         (5)    366      28 3102224  
   217   18.4  2.0  0.0  chr6              42127041 42127089 (18142970) + DNA2-16_DR        DNA                    8210   8259  (9792) 3102225  
   771   21.4 19.2  5.0  chr6              42127353 42127894 (18142165) C piggyBac-N18_DR   DNA/PiggyBac           (24)    630      16 3102226  
  3168   12.9 19.3  0.1  chr6              42127911 42128521 (18141538) + DNA-X-5_DR        DNA/hAT                   1    728   (493) 3102227  
  1581    8.5  1.5  2.7  chr6              42128524 42128789 (18141270) C Mariner-N38_DR    DNA/TcMar-Tc1          (14)    533     271 3102228  
   244   21.1  3.5  0.0  chr6              42129442 42129498 (18140561) C Kolobok-N10B_DR   DNA/Kolobok             (0)    271     213 3102208  
   356   20.1 11.1  2.4  chr6              42129636 42129752 (18140307) + Kolobok-N10B_DR   DNA/Kolobok             145    271     (0) 3102229  
   201   12.1  0.0  0.0  chr6              42130235 42130267 (18139792) + DNA-8-12_DR       DNA/Merlin                2     34   (697) 3102230 *
  3456   15.7 16.2  5.1  chr6              42130267 42131194 (18138865) C HATN2_DR          DNA/hAT               (190)   1029       4 3102231  
   828   20.2  9.1  4.1  chr6              42132786 42133017 (18137042) C piggyBac-N13B_DR  DNA/PiggyBac          (399)   1002     760 3102232  
  8247   10.7  3.2  7.6  chr6              42133031 42134449 (18135610) + Kolobok-N2_DR     DNA/Kolobok-T2           10   1371     (0) 3102233  
   575   26.8  5.6  1.6  chr6              42134682 42134859 (18135200) C DNA-N19_DR        DNA                     (1)    662     478 3102234 *
  1129   13.0 21.8  0.7  chr6              42134852 42135076 (18134983) C SINE3-1           SINE/5S-Deu-L2        (103)    487     216 3102235  
   404   24.0 28.9  1.6  chr6              42135101 42135328 (18134731) C DNA-N19_DR        DNA                   (214)    449     160 3102234  
  2697    6.7  3.3  0.0  chr6              42135500 42135859 (18134200) C TC1DR3            DNA/TcMar-Tc1           (0)   1225     854 3102236  
   472   31.1  7.4  1.8  chr6              42136043 42136258 (18133801) + HARBINGERN2B_DR   DNA/PIF-Harbinger       569    796     (3) 3102237  
   200   11.8  0.0  0.0  chr6              42136621 42136654 (18133405) + piggyBac-N12_DR   DNA/PiggyBac?           920    953   (850) 3102238  
   885   14.7  2.0  0.0  chr6              42136730 42136879 (18133180) + HE1_DR1           SINE/tRNA-V-RTE         228    380    (22) 3102239  
   759   18.5  1.8  1.8  chr6              42136737 42136901 (18133158) + hAT-N29_DR        DNA/hAT-Tip100         1209   1373   (207) 3102240 *
   247   28.5  0.9  4.5  chr6              42136938 42137051 (18133008) C DIRS-1E-LTR_DR    LTR/Ngaro             (374)    316     207 3102241  
  1048   12.0 33.5  0.7  chr6              42138567 42138894 (18131165) + TDR7              DNA                       1    435   (106) 3102242  
   244    2.9 11.8  0.0  chr6              42138907 42138940 (18131119) + TDR7              DNA                     504    541     (0) 3102243  
   200   25.8  0.0  4.3  chr6              42141633 42141705 (18128354) + EnSpm-14N1_DR     DNA/CMC-EnSpm          3280   3349   (836) 3102244 *
   385   23.3  0.0  0.0  chr6              42141650 42141739 (18128320) + ANGEL             DNA/Kolobok               9     98   (211) 3102245  
  2303    8.7 34.7  0.0  chr6              42142051 42142476 (18127583) C HATN7_DR          DNA/hAT                (21)    574       1 3102246  
  6436    8.3  3.8  0.0  chr6              42143633 42144532 (18125527) + TDR2              DNA/TcMar-Tc1             1    934     (3) 3102247  
  1361   13.8  1.3  2.1  chr6              42144536 42144772 (18125287) C TDR12             DNA                     (0)    242       8 3102248  
   216   16.8  0.0 10.0  chr6              42144774 42144835 (18125224) C EnSpm-N47_DR      DNA/CMC-EnSpm?        (949)   2068    2013 3102249  
  3405    7.6  1.1  0.0  chr6              42144836 42145308 (18124751) C Copia-8-LTR_DR    LTR/Gypsy?              (0)    484       7 3102250  
   255   28.6  2.4  4.1  chr6              42146742 42146752 (18123307) + Zisupton-7_DR     DNA/Zisupton           9698   9746  (7336) 3102251  
   680   11.0  0.0  0.0  chr6              42146753 42146852 (18123207) C DNA11TA1B_DR      DNA/CMC-EnSpm           (0)    203     104 3102252  
   255   28.6  2.4  4.1  chr6              42146853 42146865 (18123194) + Zisupton-7_DR     DNA/Zisupton           9747   9819  (7263) 3102251  
   415   10.7  0.0  0.0  chr6              42146872 42146927 (18123132) + hAT-N126D_DR      DNA/hAT-Ac              559    614     (0) 3102253  
   355   22.1 22.8  2.9  chr6              42147056 42147283 (18122776) + Harbinger-N23_DR  DNA/PIF-Harbinger        87    358    (79) 3102254  
   954   14.6 24.5  0.3  chr6              42147319 42147551 (18122508) + CryptonV-N6_DR    DNA/Crypton-V           258    546    (16) 3102255  
   259   31.7  4.8  0.0  chr6              42148066 42148082 (18121977) C DNA-N33_DR        DNA                  (1017)    686     665 3102256  
   471   16.8  4.7  0.0  chr6              42148083 42148189 (18121870) C ANGEL             DNA/Kolobok             (0)    309     198 3102257  
   213   27.1  2.2  7.8  chr6              42148190 42148214 (18121845) + IS3EU-4_DR        DNA/IS3EU              4302   4426 (10603) 3102258  
   288    2.9  0.0  0.0  chr6              42148273 42148376 (18121683) + (GAAA)n           Simple_repeat             2    105     (0) 3102259  
  1374    8.4 10.9  1.6  chr6              42148453 42148681 (18121378) C DNA15TA1_DR       DNA/CMC-EnSpm         (190)    252       3 3102260  
   503   13.7 21.4  2.3  chr6              42148713 42148824 (18121235) + Gypsy-150-LTRb_DR LTR/Gypsy                14    146   (814) 3102261  
   363   11.0  4.9  0.0  chr6              42148759 42148840 (18121219) + CryptonV-N1_DR    DNA/Crypton-V          5926   6011  (4040) 3102262 *
  1635   20.2  5.8  6.0  chr6              42148826 42149362 (18120697) + Gypsy-150-LTRb_DR LTR/Gypsy               251    786   (174) 3102261  
   341   18.6  3.2  6.0  chr6              42149252 42149405 (18120654) C ZFERV-2-I_DR      LTR/ERV1             (9616)    948     799 3102263 *
   380   13.7  6.3  2.3  chr6              42149303 42149333 (18120726) C Mariner-N5C_DR    DNA/TcMar            (5598)   2323    2249 3102264  
   437    9.3  0.0  0.0  chr6              42149334 42149408 (18120651) + hAT-N31_DR        DNA/hAT-Ac              121    195  (1267) 3102265  
   273   20.3  1.1  4.7  chr6              42149356 42149406 (18120653) C DIRS-5_DR         LTR/Ngaro            (1218)   5677    5630 3102266 *
 10058    2.7  2.7  0.5  chr6              42149407 42150636 (18119423) C hAT-N35_DR        DNA/hAT-Ac              (0)   1433     177 3102267  
   380   13.7  6.3  2.3  chr6              42149409 42149429 (18120630) C Mariner-N5C_DR    DNA/TcMar            (5598)   2248    2192 3102264 *
   382   15.0 18.0  0.0  chr6              42150747 42150846 (18119213) C L2-46_DR          LINE/L2                 (1)   2516    2399 3102268  
   239   19.8 10.4  4.5  chr6              42150759 42150864 (18119195) C Polinton-1N1_DR   DNA/Maverick         (3228)  12241   12130 3102269 *
  3060   16.4 16.3  0.8  chr6              42151683 42152412 (18117647) C Harbinger-N18_DR  DNA/PIF-Harbinger?      (1)    842       1 3102270  
  3178   12.3 31.1  3.5  chr6              42152540 42153516 (18116543) + DNA-X-4_DR        DNA                       2   1239     (6) 3102271  
   339   16.1  0.0  1.6  chr6              42153509 42153571 (18116488) + ERV1-7_DR-I       LTR/ERV1               2017   2078  (4625) 3102272 *
   278   20.5  1.2  3.8  chr6              42153510 42153590 (18116469) + EnSpm-N48B_DR     DNA/CMC-EnSpm          5378   5456  (1503) 3102273 *
  1120   14.4  0.0  1.3  chr6              42153519 42153811 (18116248) + (CAGA)n           Simple_repeat             1    289     (0) 3102274  
   234   26.5  1.0 12.4  chr6              42153525 42153812 (18116247) + HAT1_DR           DNA/hAT-Ac              386    644  (2648) 3102275 *
   323   26.7  3.6  1.2  chr6              42153693 42153859 (18116200) + hAT-13_DR         DNA/hAT-Tip100         2405   2575   (227) 3102276  
   519   29.7  8.0  5.2  chr6              42154553 42155000 (18115059) + L2-1_DR           LINE/L2                3268   3727  (1258) 3102277  
  2249    6.6  1.6  0.3  chr6              42155115 42155417 (18114642) C piggyBac-N5C_DR   DNA/PiggyBac?         (146)   2165    1859 3102278  
   626    6.1 10.2  0.0  chr6              42155418 42155515 (18114544) C piggyBac-N5C_DR   DNA/PiggyBac?        (2140)    171      64 3102279  
  1714   10.9  2.3  0.4  chr6              42155532 42155789 (18114270) C L2-5_DRe          LINE/L2                 (0)   2227    1965 3102280  
   310   14.5  3.2  0.0  chr6              42155865 42155926 (18114133) C DNA2-17_DR        DNA                    (68)    107      44 3102281 *
  1852   16.8 16.0 12.7  chr6              42155915 42156974 (18113085) + hAT-N70_DR        DNA/hAT?                 32   1123   (202) 3102282  
   411    5.0  1.7  0.0  chr6              42156975 42157034 (18113025) C TDR7              DNA                     (0)    541     481 3102283  
   434   20.9  0.0  0.0  chr6              42157734 42157751 (18112308) + DNA8-25_DR        DNA                     835    852  (3115) 3102284  
  2000   14.8  0.8  0.5  chr6              42157752 42158119 (18111940) + TC1DR2            DNA/TcMar-Tc1             1    369   (507) 3102285  
  2694    8.4  0.7  3.2  chr6              42158122 42158538 (18111521) C TC1DR2            DNA/TcMar-Tc1         (469)    407       1 3102286  
   229   13.5  0.0  0.0  chr6              42158539 42158575 (18111484) C hAT-N164_DR       DNA/hAT-Tip100        (677)   1363    1327 3102287 *
   377   12.3  0.0  0.0  chr6              42158544 42158600 (18111459) C EnSpm-N13_DR      DNA/CMC-EnSpm       (13972)   8177    8121 3102288  
   300   22.8  0.0  5.0  chr6              42158594 42158699 (18111360) + DNA8-23_DR        DNA                    3505   3605  (3134) 3102289 *
   359   15.8  0.0  5.7  chr6              42158601 42158615 (18111444) + Helitron-4_DR     RC/Helitron           13516  13583 (18285) 3102290  
   720   15.8 15.2  4.0  chr6              42158616 42158902 (18111157) C TDR24             DNA                     (2)    442       2 3102291  
  2003   11.8  4.4  2.6  chr6              42158903 42159307 (18110752) + Mariner-N38_DR    DNA/TcMar-Tc1            66    477    (70) 3102292  
  2365   19.3  2.6  1.9  chr6              42159308 42159835 (18110224) + Looper-N7_DR      DNA/Kolobok-T2            1    532   (483) 3102293  
   561   21.9  5.7  4.5  chr6              42159835 42160011 (18110048) C IS3EU-4_DR        DNA/IS3EU            (3651)  11378   11200 3102294 *
   447   11.5  5.1  0.0  chr6              42159996 42160073 (18109986) + hAT-N21B_DR       DNA/hAT-Ac             1139   1220    (81) 3102295 *
   453    5.7 11.4  0.0  chr6              42160008 42160077 (18109982) C hAT-N164_DR       DNA/hAT-Tip100       (1133)    907     830 3102287  
   338   14.4 13.3  0.0  chr6              42160078 42160097 (18109962) + Helitron-N3B_DR   RC/Helitron            2320   2421  (4183) 3102296  
   293   19.4  4.8 10.7  chr6              42160491 42160698 (18109361) + DNA-N43_DR        DNA/TcMar-Fot1          529    725   (329) 3102297 *
   308   23.7  5.5  4.5  chr6              42160492 42160506 (18109553) + EnSpm-N14_DR      DNA/CMC-EnSpm          3554   3587   (993) 3102298  
   391   19.7  1.4  8.7  chr6              42160507 42160932 (18109127) + ERV1-N3-I_DR      LTR/ERV1               3593   3781   (810) 3102299 *
   599   17.4  0.1  9.9  chr6              42160616 42160719 (18109340) + (CA)n             Simple_repeat             1    362   (206) 3102300  
   314   23.1  2.7  2.0  chr6              42160720 42160865 (18109194) + Zisupton-6_DR     DNA/Zisupton           9350   9496 (12620) 3102301  
   292   24.9  0.6  7.0  chr6              42160818 42160985 (18109074) C Zisupton-7_DR     DNA/Zisupton         (5549)  11533   11376 3102302 *
   256   31.5  0.0  8.9  chr6              42160840 42161034 (18109025) + (CACG)n           Simple_repeat             1    179     (0) 3102303 *
   504   15.3  1.3  5.6  chr6              42160903 42160967 (18109092) + ERV1-N3-I_DR      LTR/ERV1               3593   3788   (802) 3102299  
   308   23.7  5.5  4.5  chr6              42160933 42160957 (18109102) + EnSpm-N14_DR      DNA/CMC-EnSpm          3588   3651   (929) 3102298 *
   282   15.2  0.0 13.4  chr6              42160968 42161187 (18108872) + DNA-N43_DR        DNA/TcMar-Fot1          530    723   (331) 3102304 *
   294   22.3  7.1  0.8  chr6              42161148 42161260 (18108799) C EnSpm-7_DR        DNA/CMC-EnSpm        (3838)   7196    7077 3102305 *
   599   17.4  0.1  9.9  chr6              42161189 42161245 (18108814) + (CA)n             Simple_repeat           363    568     (0) 3102300  
   200   22.8  3.5  1.7  chr6              42161211 42161268 (18108791) + LOOPER-N5C_DR     DNA/Kolobok-T2          677    735   (730) 3102306 *
  2817    4.5  2.8  0.0  chr6              42161907 42162264 (18107795) + SINE2-3_DR        SINE/tRNA-V-RTE           1    368     (0) 3102307  
   819   16.4  0.7  0.0  chr6              42162131 42162282 (18107777) + DNA7-N1_DR        DNA/Zisupton           4692   4844  (5573) 3102308 *
   573    9.9  0.0  2.5  chr6              42162311 42162393 (18107666) C DNA8-17_DR        DNA/hAT-Tip100        (425)   1388    1308 3102309  
   516   17.6  0.0  1.1  chr6              42162312 42162403 (18107656) + EnSpm-N48B_DR     DNA/CMC-EnSpm          2567   2657  (4302) 3102310 *
   330   20.4 10.4  8.2  chr6              42162319 42162414 (18107645) + EnSpm-N59_DR      DNA/CMC-EnSpm?         2558   2655  (1014) 3102311 *
   397   15.8  2.1  0.0  chr6              42162499 42162593 (18107466) + (CTA)n            Simple_repeat             1     97     (0) 3102312  
   271   18.1  5.3  1.0  chr6              42162512 42162532 (18107527) C L1-11_DR          LINE/L1               (829)   6495    6401 3102313 *
   340   10.0  0.0  0.0  chr6              42162533 42162602 (18107457) C CryptonV-N4_DR    DNA/Crypton-V        (9901)   3592    3523 3102314  
   305   15.8  1.3  0.0  chr6              42162548 42162623 (18107436) C DNA9-3_DR         DNA/MULE-MuDR?      (10331)   1048     972 3102315 *
  3829    7.5  7.2  1.5  chr6              42162651 42163208 (18106851) + SINE3-1           SINE/5S-Deu-L2            2    590     (0) 3102316  
   203    0.0  0.0  0.0  chr6              42164048 42164070 (18105989) C Rex1-20_DRe       LINE/Rex-Babar        (742)   2545    2523 3102317  
   321   16.7  3.8  2.5  chr6              42164075 42164154 (18105905) + Helitron-N3_DR    RC/Helitron            1504   1584  (1432) 3102318  
   254   16.7  3.3  6.9  chr6              42164080 42164169 (18105890) C ENSPM-6_DR        DNA/CMC-EnSpm       (29852)   2764    2678 3102319 *
   925   14.6  2.9  1.1  chr6              42164101 42164273 (18105786) + Merlin-1_DR       DNA/Merlin             1617   1792  (8735) 3102320  
   669   17.3 17.6  3.0  chr6              42164346 42164578 (18105481) C DNA-TTAA-2_DR     DNA/PiggyBac?           (0)    669     404 3102321  
  3096   11.1 11.3  0.0  chr6              42164579 42165099 (18104960) C TDR8B             DNA/hAT-Ac             (41)    922     343 3102322  
   801   12.1 13.5  0.0  chr6              42165104 42165244 (18104815) C TDR8B             DNA/hAT-Ac            (803)    160       1 3102322  
   628    8.6  0.0  0.0  chr6              42165309 42165389 (18104670) C DNA-TTAA-2_DR     DNA/PiggyBac?         (510)    159      79 3102321  
  1362   19.5 31.5  1.1  chr6              42165390 42165830 (18104229) + Harbinger-N25_DR  DNA/PIF-Harbinger         3    576     (0) 3102323  
   984    7.6  7.7  3.8  chr6              42165852 42166086 (18103973) + hAT-24N1_DR       DNA/hAT-Ac             1384   1527     (0) 3102324  
   324   12.1  5.0  3.3  chr6              42166087 42166146 (18103913) C DNA-TTAA-2_DR     DNA/PiggyBac?         (608)     61       1 3102321  
  1340   16.5  1.7  1.3  chr6              42167307 42167436 (18102623) + hAT-N25_DR        DNA/hAT-Ac                1    131   (698) 3102325  
   793   22.7 12.5  0.5  chr6              42167437 42167604 (18102455) + Harbinger-8N2_DR  DNA/PIF-Harbinger         1    188   (360) 3102326  
   659   17.1 14.7  3.9  chr6              42167609 42167840 (18102219) + hAT-N25_DR        DNA/hAT-Ac              557    812    (17) 3102327  
  2129   19.1  4.2  1.0  chr6              42168062 42168533 (18101526) + hAT-N203_DR       DNA/hAT-Tip100         1054   1540  (4001) 3102328  
   498    1.7  0.0  0.0  chr6              42168591 42168705 (18101354) + (TATAA)n          Simple_repeat             2    116     (0) 3102329  
   210   15.2  0.0  0.0  chr6              42169205 42169237 (18100822) + SAT-23_DR         Satellite              2748   2780  (1924) 3102330  
   236   22.1  2.6  7.6  chr6              42169676 42169827 (18100232) + (TCCA)n           Simple_repeat             4    148     (0) 3102331  
   442   19.6  0.0  8.8  chr6              42169828 42169988 (18100071) + (CCAA)n           Simple_repeat             1    285     (0) 3102332 *
  1203   10.6  0.0  0.0  chr6              42169829 42169842 (18100217) + (TCTG)n           Simple_repeat             1     26   (338) 3102333  
   407   22.2  4.0  1.9  chr6              42169843 42170019 (18100040) C Polinton-4_DR     DNA/Maverick         (7593)  12694   12544 3102334  
  1203   10.6  0.0  0.0  chr6              42170020 42170192 (18099867) + (TCTG)n           Simple_repeat            27    364     (0) 3102333  
   954   14.1  0.0 11.4  chr6              42170036 42170790 (18099269) + (TCCA)n           Simple_repeat             1    798   (203) 3102335 *
   836   24.9  0.0  8.8  chr6              42170791 42170975 (18099084) + (TCCG)n           Simple_repeat             2    171     (0) 3102336  
   954   14.1  0.0 11.4  chr6              42170976 42171165 (18098894) + (TCCA)n           Simple_repeat           799   1001     (0) 3102335  
   232   26.3  0.0  0.8  chr6              42171108 42171129 (18098930) + hAT-N22_DR        DNA/hAT-Ac              269    528  (1208) 3102337 *
   665   10.3  0.0  0.0  chr6              42171130 42171369 (18098690) + (TTCC)n           Simple_repeat             1    240     (0) 3102338  
   523   24.8 10.2  0.0  chr6              42171247 42171258 (18098801) C Polinton-4_DR     DNA/Maverick         (7596)  12691   12612 3102339 *
   536   15.4  0.0  0.0  chr6              42171259 42171375 (18098684) + (TCCA)n           Simple_repeat             4    120     (0) 3102340  
   200   28.7  0.8  6.3  chr6              42171274 42171317 (18098742) + MOSAT_DR          Satellite              1107   1199   (888) 3102341 *
   200   28.9  2.6  0.0  chr6              42171318 42171393 (18098666) + EnSpm-N61_DR      DNA/CMC-EnSpm          2325   2402  (1731) 3102342  
   200   28.7  0.8  6.3  chr6              42171394 42171407 (18098652) + MOSAT_DR          Satellite              1200   1233   (854) 3102341 *
   588    1.7  0.0  2.3  chr6              42171395 42171602 (18098457) + (TAA)n            Simple_repeat             1    203     (0) 3102343  
   310    6.8  0.0  0.0  chr6              42172381 42172422 (18097637) C EnSpm-N28_DR      DNA/CMC-EnSpm           (0)    357     316 3102344  
  1017   21.7  4.4 19.7  chr6              42172423 42173110 (18096949) + hAT-N126B_DR      DNA/hAT-Ac                1    600     (0) 3102345  
   292    5.4  0.0  0.0  chr6              42173111 42173138 (18096921) + EnSpm-N28_DR      DNA/CMC-EnSpm            31     58   (299) 3102346  
   834   12.3 11.1  1.4  chr6              42173139 42173327 (18096732) C EnSpm-N28_DR      DNA/CMC-EnSpm           (1)    356     150 3102344  
   753   21.1  0.8 14.4  chr6              42173670 42173929 (18096130) + ZFERV-2-I_DR      LTR/ERV1                647    875  (9689) 3102347 *
   861   20.2  6.9  0.4  chr6              42173736 42173968 (18096091) + Zisupton-6_DR     DNA/Zisupton           9223   9414 (12702) 3102348  
   346   10.0  0.0  0.0  chr6              42174020 42174069 (18095990) C DNA-5-8E_DR       DNA/hAT-hAT5            (0)    482     433 3102349  
   225   17.0 13.2  0.0  chr6              42174207 42174257 (18095802) C DNA-5-8C_DR       DNA/hAT-hAT5          (360)    331     274 3102350  
  3370   10.4 10.2  0.0  chr6              42174258 42174784 (18095275) + Harbinger-N9_DR   DNA/PIF-Harbinger         1    581    (62) 3102351 *
  4250   12.7  2.6  0.4  chr6              42174783 42175463 (18094596) + DIRS-N2_DR        LTR/Ngaro              3789   4484  (1545) 3102352  
   424   15.2  0.0  0.0  chr6              42175463 42175528 (18094531) + Harbinger-N9_DR   DNA/PIF-Harbinger       578    643     (0) 3102353 *
  2543   12.4 13.1  2.0  chr6              42175551 42176045 (18094014) C Harbinger-4N1C_DR DNA/PIF-Harbinger       (0)   1206     658 3102354  
   246   18.3  4.1  5.2  chr6              42175965 42176062 (18093997) C ENSPM-6_DR        DNA/CMC-EnSpm        (6129)  26487   26391 3102355 *
  3020    1.7  0.6  0.3  chr6              42176113 42176474 (18093585) + REX1-8_DR         LINE/Rex-Babar         3099   3461     (0) 3102356  
   210   18.8  0.0  2.1  chr6              42176447 42176495 (18093564) C ERV1-N1-I_DR      LTR/ERV1             (1452)   4065    4018 3102357 *
  4110   11.2  4.7  0.3  chr6              42176474 42177109 (18092950) C Harbinger-4N1C_DR DNA/PIF-Harbinger     (542)    664       1 3102358  
   770   10.5 12.9  3.6  chr6              42177141 42177318 (18092741) C DNA-5-8C_DR       DNA/hAT-hAT5          (497)    194       1 3102350  
   619   12.6 47.8  2.5  chr6              42177363 42177536 (18092523) C Gypsy-235_DR-LTR  LTR/Gypsy?              (8)    873     621 3102359  
   288   10.9  4.3  0.0  chr6              42177536 42177581 (18092478) C Gypsy-235_DR-LTR  LTR/Gypsy?            (833)     48       1 3102359 *
   871   21.4  7.1  0.0  chr6              42178415 42178638 (18091421) + DNA13TA1_DR       DNA/TcMar-Tc1            79    318     (0) 3102360  
   257   18.6  0.0  0.0  chr6              42178731 42178773 (18091286) C hAT-N175_DR       DNA/hAT-hAT5          (429)    281     239 3102361  
   849   18.1  1.2  0.6  chr6              42178874 42179045 (18091014) + hAT-N203_DR       DNA/hAT-Tip100         1379   1551  (3990) 3102362  
  1230    9.7 14.2  3.7  chr6              42179047 42179313 (18090746) C Kolobok-N2_DR     DNA/Kolobok-T2        (386)    985     692 3102363  
  2842    6.9  0.7  0.5  chr6              42179345 42179752 (18090307) + Mariner-N38_DR    DNA/TcMar-Tc1            46    454    (93) 3102364  
   216   20.4  1.2 14.5  chr6              42179716 42179801 (18090258) + IS3EU-1_DR        DNA/IS3EU              1896   1971  (6733) 3102365 *
   341   17.0  0.0  0.0  chr6              42179729 42179822 (18090237) C Helitron-2_DR     RC/Helitron          (3711)  23701   23608 3102366 *
   492   14.2  0.0  0.0  chr6              42179743 42179855 (18090204) C Zisupton-7_DR     DNA/Zisupton         (5590)  11492   11380 3102367 *
   597   15.9  0.7  0.7  chr6              42179758 42179896 (18090163) C hAT-2n1_DR        DNA/hAT-Charlie        (76)   1134     996 3102368 *
  1073   23.5  0.8 11.9  chr6              42179810 42180162 (18089897) + EnSpm-N48B_DR     DNA/CMC-EnSpm           671    988  (5971) 3102369  
   447   32.2 12.2  2.2  chr6              42179856 42180036 (18090023) C Penelope-1_DR     LINE/Penelope         (389)   4056    3734 3102370 *
  1311   14.3 14.7  3.0  chr6              42179892 42180164 (18089895) C HE1_DR1           SINE/tRNA-V-RTE        (15)    387      84 3102371  
   228   15.4  4.5 11.3  chr6              42180108 42180173 (18089886) C DIRS-6B_DR        LTR/Ngaro             (251)   6819    6758 3102372 *
   506   16.0  3.2  0.0  chr6              42181230 42181323 (18088736) + hAT-N154_DR       DNA/hAT-Tip100            1     97  (1298) 3102373  
   572   17.8  2.2  7.9  chr6              42181425 42181558 (18088501) + hAT-N154_DR       DNA/hAT-Tip100          457    583   (812) 3102374  
   302    9.0  5.6  6.6  chr6              42182155 42182261 (18087798) + DNA-6-N2_DR       DNA                    4159   4264   (792) 3102375  
   290   12.3  1.9  0.9  chr6              42182180 42182286 (18087773) C DNA-6-N2_DR       DNA                  (4164)    892     785 3102376 *
   343    4.3  2.1  0.0  chr6              42182199 42182291 (18087768) + (TAA)n            Simple_repeat             2     96     (0) 3102377  
   201   10.2  1.7  6.4  chr6              42182292 42182312 (18087747) + DIRS-15B_DR       LTR/Ngaro              1174   1282  (4027) 3102378  
   215   23.3  0.0  7.1  chr6              42182319 42182378 (18087681) + hAT-N75_DR        DNA/hAT-Charlie         390    445   (882) 3102379  
   329   25.7  3.0  6.1  chr6              42182381 42182516 (18087543) C DNAX-17B_DR       DNA/Zator?            (289)    266     131 3102380 *
  1588   11.2  3.7  0.0  chr6              42182510 42182777 (18087282) + L2-3_DRe          LINE/L2                4789   5066     (2) 3102381  
   729   14.4  0.0  0.0  chr6              42182773 42182883 (18087176) + Mariner-N14_DR    DNA/TcMar-Tigger        470    580     (0) 3102382 *
   674   12.4  0.0  0.0  chr6              42182921 42183025 (18087034) C EnSpm-N3C_DR      DNA/CMC-EnSpm           (0)    283     179 3102383  
   281   23.9  1.6 14.2  chr6              42183140 42183266 (18086793) + EnSpm-N23_DR      DNA/CMC-EnSpm             1    113   (525) 3102384  
   202   28.1  1.8  0.0  chr6              42183427 42183483 (18086576) + EnSpm-15_DR       DNA/CMC-EnSpm         11035  11092   (362) 3102385  
  1664    9.8  2.5  2.9  chr6              42183499 42183780 (18086279) C EnSpm-N3C_DR      DNA/CMC-EnSpm           (2)    281       1 3102386  
   292    9.7  3.0  3.0  chr6              42185195 42185272 (18084787) + Polinton-4_DR     DNA/Maverick          12595  12666  (7621) 3102387  
   225   11.6  0.2 23.0  chr6              42185346 42185665 (18084394) + T-rich            Low_complexity            1    246     (0) 3102388  
   362   14.7  4.4  0.0  chr6              42186378 42186445 (18083614) + TDR15             DNA/hAT-Ac                1     71   (478) 3102389 *
   574   17.5 14.5  3.7  chr6              42186417 42186446 (18083613) + EnSpm-N11_DR      DNA/CMC-EnSpm          1541   1588  (3765) 3102390  
  1949    9.2 12.2  2.5  chr6              42186447 42186782 (18083277) + SINE2-4_DR        SINE/tRNA-V-RTE           1    368     (3) 3102391  
   775   18.6  4.5  7.4  chr6              42186613 42186833 (18083226) + Helitron-2_DR     RC/Helitron           23662  23876  (3536) 3102392 *
   274   26.5  0.0  0.0  chr6              42186777 42186844 (18083215) C EnSpm1_DR         DNA/CMC-EnSpm         (923)   8565    8498 3102393 *
   229   20.4  2.0  0.0  chr6              42186838 42186886 (18083173) C EnSpm-N14_DR      DNA/CMC-EnSpm        (1050)   3530    3481 3102394 *
  1440    6.3  0.0  0.5  chr6              42186867 42187057 (18083002) + CryptonV-N3_DR    DNA/Crypton-V         18664  18853  (1810) 3102395  
   304   17.6  0.0  0.0  chr6              42187063 42187113 (18082946) C Kolobok-N12_DR    DNA/Kolobok-T2        (374)    474     424 3102396  
   410    9.1  0.0  0.0  chr6              42187216 42187270 (18082789) + EXPANDER1_DR      LINE/RTE-BovB          2794   2848   (517) 3102397  
  5519   10.6 17.0  1.1  chr6              42187651 42188654 (18081405) + Harbinger-4N1B_DR DNA/PIF-Harbinger         1   1162     (1) 3102398  
   268   24.6 20.9  0.0  chr6              42188558 42188667 (18081392) C DNA2-14_DR        DNA                  (1886)   5736    5604 3102399 *
   913   15.9 14.5  6.4  chr6              42188661 42188922 (18081137) C Kolobok-N11_DR    DNA/Kolobok-T2        (189)    282       1 3102400  
   297   23.4  2.1  1.0  chr6              42189403 42189497 (18080562) C Gypsy120-LTR_DR   LTR/Gypsy             (901)    135      40 3102401 *
   379    9.6  0.0  8.3  chr6              42189414 42189504 (18080555) C EnSpm-N14_DR      DNA/CMC-EnSpm         (920)   3660    3577 3102402  
   334   23.9  0.0  0.9  chr6              42189429 42189538 (18080521) C Helitron-2_DR     RC/Helitron         (21317)   6095    5987 3102403 *
   225   17.2  8.0  1.7  chr6              42189982 42190093 (18079966) + DNA-6-N2_DR       DNA                    4190   4308   (748) 3102404 *
   383   15.4  1.2  1.2  chr6              42189997 42190167 (18079892) + (TAA)n            Simple_repeat             3    173     (0) 3102405  
   272    6.9  1.8  7.7  chr6              42190098 42190207 (18079852) + DNA-1-7_DR        DNA/PIF-Harbinger       675    778   (660) 3102406 *
   372   21.4  0.6  9.0  chr6              42190260 42190428 (18079631) C DNA-5-8C_DR       DNA/hAT-hAT5           (22)    669     514 3102407  
   444   13.2  3.2  0.0  chr6              42190610 42190699 (18079360) C DNA-5-8C_DR       DNA/hAT-hAT5          (571)    120       5 3102407  
  4346    9.9  2.4  4.4  chr6              42191607 42192440 (18077619) C Daphne-27_DRe     LINE/L2                 (0)   1926    1109 3102408  
  1072    6.0 11.4  0.0  chr6              42192435 42192600 (18077459) C Daphne-27_DRe     LINE/L2              (1420)    506     322 3102408 *
   456   18.3 20.1  2.8  chr6              42192804 42193017 (18077042) C L2-50_DR          LINE/L2                (29)   1397    1148 3102409  
   451   19.1  1.6  0.8  chr6              42193018 42193144 (18076915) C L2-50_DR          LINE/L2               (387)   1039     912 3102409  
   267   26.3  6.6  0.0  chr6              42193751 42193826 (18076233) + Zator-N1_DR       DNA/Zator?              114    194   (361) 3102410  
   445    8.9 54.8  0.0  chr6              42194019 42194142 (18075917) C piggyBac-N9_DR    DNA/PiggyBac          (491)    700     509 3102411 *
  1234   17.5 10.7  7.5  chr6              42194101 42194145 (18075914) C DNA6-6_DR         DNA                  (4040)   7241    7185 3102412  
  1942    9.5  9.4  6.2  chr6              42194146 42194505 (18075554) + SINE2-4_DR        SINE/tRNA-V-RTE           1    371     (0) 3102413  
   826   16.4  3.1  1.2  chr6              42194369 42194529 (18075530) + hAT-N127_DR       DNA/hAT-Charlie        7001   7164  (3152) 3102414 *
  2488    5.2  3.2  0.0  chr6              42194542 42194850 (18075209) C Harbinger-8N1_DR  DNA/PIF-Harbinger     (236)    319       1 3102415  
  1021   11.1  0.0  0.0  chr6              42194855 42194989 (18075070) C piggyBac-N9_DR    DNA/PiggyBac         (1055)    136       2 3102411  
   236   16.9  0.0 11.1  chr6              42195381 42195460 (18074599) C Gypsy-116-LTR_DR  LTR/Gypsy             (614)    124      53 3102416 *
   248   12.6  0.0  7.8  chr6              42195402 42195470 (18074589) + CryptonV-2_DR     DNA/Crypton-V           740    803 (21008) 3102417 *
   249   18.4  1.1  0.0  chr6              42195422 42195508 (18074551) C DNA9-3_DR         DNA/MULE-MuDR?       (1937)   9442    9355 3102418  
   230   26.0  1.0  0.0  chr6              42195471 42195493 (18074566) + hAT-30N1_DR       DNA/hAT-Ac             1296   1388   (645) 3102419 *
  1348   12.6  2.9 16.7  chr6              42195927 42196306 (18073753) + HATN1_DR          DNA/hAT                   1    335    (92) 3102420  
  2985   14.0  5.4  5.6  chr6              42196309 42196975 (18073084) C Harbinger-4N1B_DR DNA/PIF-Harbinger     (155)   1008     343 3102421  
  2794    8.5 35.5  0.0  chr6              42196983 42197501 (18072558) C HarbingerN4_DR    DNA/PIF-Harbinger     (157)    703       1 3102422  
  2004   19.7  4.1 10.9  chr6              42197502 42197700 (18072359) C HarbingerN2_DR    DNA/PIF-Harbinger      (14)    785     536 3102423  
  1978    9.0  0.0  0.0  chr6              42197701 42197967 (18072092) C DNA13TA1a_DR      DNA/TcMar-Tc1          (51)    267       1 3102424  
  2004   19.7  4.1 10.9  chr6              42197968 42198393 (18071666) C HarbingerN2_DR    DNA/PIF-Harbinger       (9)    535       1 3102423  
  1192    7.3  8.4  0.0  chr6              42199814 42199992 (18070067) + hAT-N66_DR        DNA/hAT-Charlie           2    195     (0) 3102425  
   275   16.1 21.0  0.0  chr6              42200119 42200180 (18069879) + MuDR-1_DR         DNA/MULE-NOF?          2270   2344  (5069) 3102426  
   272   11.9 33.4  0.0  chr6              42200124 42200198 (18069861) C Kolobok-N2A_DR    DNA/Kolobok-T2        (176)   1179    1103 3102427 *
   497   21.8 12.1  2.6  chr6              42200424 42200463 (18069596) C Kolobok-N2A_DR    DNA/Kolobok-T2       (1164)    191       2 3102428  
   593   12.9 12.7  1.3  chr6              42200464 42200597 (18069462) + Kolobok-N2_DR     DNA/Kolobok-T2         1222   1370     (1) 3102429  
  1753   11.7 17.9  0.3  chr6              42200714 42201021 (18069038) + SINE3-1           SINE/5S-Deu-L2          217    578    (12) 3102430  
   697   23.0  1.6 18.8  chr6              42200962 42201272 (18068787) C Zisupton-6_DR     DNA/Zisupton        (13426)   8690    8425 3102431 *
   496    5.5  6.4  0.0  chr6              42201188 42201297 (18068762) + DNA-X-5_DR        DNA/hAT                1051   1167    (54) 3102432 *
   212    9.7  1.9 12.5  chr6              42201210 42201315 (18068744) C hAT-N177B_DR      DNA/hAT-Tip100        (496)    468     373 3102433 *
  2279   23.1  7.6  3.6  chr6              42201506 42202206 (18067853) + L2-55_DR          LINE/L2                2736   3463     (3) 3102434  
   213    8.1  2.7  0.0  chr6              42202183 42202219 (18067840) C hAT-N178B_DR      DNA/hAT-Ac           (1721)    162     125 3102435 *
   699   12.7  1.8  0.0  chr6              42203101 42203210 (18066849) + hAT-N25_DR        DNA/hAT-Ac                2    113   (716) 3102436 *
  1122   11.7  5.3  1.9  chr6              42203210 42203418 (18066641) + DNA-2-30B_DR      DNA                      15    230   (183) 3102437  
  1158   10.6 11.5  0.5  chr6              42203425 42203624 (18066435) C L2-5_DRe          LINE/L2                (81)   2146    1925 3102438  
  2285    6.2  1.9  2.2  chr6              42203629 42203943 (18066116) + L2-5_DRe          LINE/L2                1914   2227     (0) 3102439  
   234   14.0  0.0  2.3  chr6              42203945 42203988 (18066071) + hAT-N25B_DR       DNA/hAT-Ac              678    720     (0) 3102440  
   500   15.2  2.8  0.9  chr6              42204231 42204336 (18065723) C L2-1B_DR          LINE/L2                 (3)   1005     898 3102441  
   500   24.0  3.9 14.8  chr6              42204296 42204549 (18065510) C DNAX-23_DR        DNA                  (7063)   4738    4509 3102442 *
  1190   18.4  0.9  1.3  chr6              42204331 42204363 (18065696) + DNA8-17_DR        DNA/hAT-Tip100         1278   1309   (504) 3102443  
  1260   15.1  0.0  0.0  chr6              42204364 42204562 (18065497) + HE1_DR1           SINE/tRNA-V-RTE           2    200   (202) 3102444  
   218   28.8  1.5  0.0  chr6              42205029 42205060 (18064999) C hAT-N159_DR       DNA/hAT-Ac            (236)   1586    1458 3102445 *
   302   16.3  5.8  0.0  chr6              42205054 42205139 (18064920) C EnSpm-9_DR        DNA/CMC-EnSpm        (7612)   1008     918 3102446  
   238    9.7  0.0 13.1  chr6              42205061 42205155 (18064904) C hAT-N180_DR       DNA/hAT?              (260)    891     808 3102447 *
   311   10.6  0.0  0.0  chr6              42205072 42205156 (18064903) C hAT-2n1_DR        DNA/hAT-Charlie        (66)   1144    1060 3102448 *
   343    3.8  0.0  0.0  chr6              42205082 42205160 (18064899) C Polinton-4N1_DR   DNA/Maverick         (5640)   4796    4718 3102449  
   200   22.7  0.0  1.1  chr6              42205093 42205181 (18064878) + DNA9-5_DR         DNA                    3032   3119  (1808) 3102450 *
   365    9.6 19.1  0.8  chr6              42205638 42205742 (18064317) C hAT-N106B_DR      DNA/hAT-Ac              (6)   1022     899 3102451  
   241   24.2  0.0  5.2  chr6              42205782 42205842 (18064217) + DIRS-N4_DR        LTR/Ngaro              5365   5422   (374) 3102452 *
   339   16.7  1.9  0.0  chr6              42205790 42205843 (18064216) + DNA8-10_DR        DNA/hAT-Ac             1868   1922  (2096) 3102453 *
   374   17.2 32.6  1.2  chr6              42205796 42205924 (18064135) + EnSpm-N44_DR      DNA/CMC-EnSpm          5423   5591  (3061) 3102454 *
  1201   17.2  1.7  0.8  chr6              42205814 42205840 (18064219) C TDR17B            DNA/Sola-1            (902)    644     408 3102455  
  1269   13.1  0.5  1.0  chr6              42205841 42206048 (18064011) + SINE2-4_DR        SINE/tRNA-V-RTE         160    366     (5) 3102456  
  2327   11.1 10.7  1.2  chr6              42206052 42206442 (18063617) C hAT-N106_DR       DNA/hAT-Ac            (367)    428       1 3102457  
  1208   15.4  2.0  5.2  chr6              42206443 42206720 (18063339) C Kolobok-N14B_DR   DNA/Kolobok-T2?      (1854)    257       1 3102458  
   200   16.2  0.0  0.0  chr6              42208592 42208628 (18061431) + EnSpm-N59_DR      DNA/CMC-EnSpm?         3191   3227   (442) 3102459  
   366   24.4 13.2  7.0  chr6              42208634 42208875 (18061184) + Harbinger-N23_DR  DNA/PIF-Harbinger        14    269   (168) 3102460  
   382   22.2  4.9  6.3  chr6              42208939 42209082 (18060977) + HATN10B_DR        DNA/hAT-Ac               26    167   (441) 3102461 *
   394   21.9  3.4 19.1  chr6              42209060 42209077 (18060982) + ERV1-11_DR-I      LTR/ERV1               2932   3078  (4864) 3102462  
   705   11.8  0.7 10.9  chr6              42209078 42209229 (18060830) + HATN10B_DR        DNA/hAT-Ac              471    608     (0) 3102463  
  2772    9.5  8.8  0.4  chr6              42209283 42209726 (18060333) C hAT-N161_DR       DNA/hAT-Ac              (0)    824     344 3102464  
   388   12.7  0.0  0.0  chr6              42209727 42209781 (18060278) C hAT-N161_DR       DNA/hAT-Ac            (769)     55       1 3102464  
  1182   18.2  3.7  4.1  chr6              42209859 42210104 (18059955) + TDR22             DNA                       1    245  (1010) 3102465  
  1610    7.9  4.6  2.6  chr6              42210110 42210369 (18059690) + TDR22             DNA                     691    955   (300) 3102466  
  1338   20.2  4.3  8.4  chr6              42210324 42210370 (18059689) + EnSpm-N10_DR      DNA/CMC-EnSpm          3339   3369  (5939) 3102467 *
  1888   14.4  3.4  6.2  chr6              42210371 42210748 (18059311) + SINE2-3_DR        SINE/tRNA-V-RTE           1    368     (0) 3102468  
  1908   10.1  5.2  2.9  chr6              42210750 42211054 (18059005) + TDR22             DNA                     943   1254     (1) 3102469  
   204   15.7  0.0  5.9  chr6              42211561 42211614 (18058445) C L1-14_DR          LINE/L1              (2682)   3023    2973 3102470  
   418   19.8 17.8  0.0  chr6              42211740 42211840 (18058219) + Kolobok-N3_DR     DNA/Kolobok-T2?           1    119   (251) 3102471  
   255    3.1  0.0  0.0  chr6              42212023 42212054 (18058005) C TDR5              DNA/CMC-EnSpm           (0)    531     500 3102472  
  4543   11.2  5.5  2.8  chr6              42212056 42213131 (18056928) + L2-1_DR           LINE/L2                3484   4304   (681) 3102473  
   502   26.8  0.0  0.0  chr6              42213129 42213140 (18056919) C hAT-N22B_DR       DNA/hAT-Ac            (679)    700     642 3102474 *
   557   16.5  0.0  1.1  chr6              42213141 42213232 (18056827) C TDR5              DNA/CMC-EnSpm          (50)    481     391 3102472  
   557   17.9 24.6  1.9  chr6              42213396 42213606 (18056453) + Kolobok-N3_DR     DNA/Kolobok-T2?         112    369     (1) 3102475  
   201   12.8  5.1  0.0  chr6              42213607 42213643 (18056416) C Helitron-4_DR     RC/Helitron         (12393)  19475   19437 3102476  
   208    6.7  0.0  0.0  chr6              42213672 42213701 (18056358) C DNA6-6_DR         DNA                  (6770)   4511    4482 3102477  
  2325   13.1  2.7  0.0  chr6              42214446 42214818 (18055241) + HE1_DR1           SINE/tRNA-V-RTE           1    383    (19) 3102478  
  1331   21.8  2.6  9.4  chr6              42214488 42214872 (18055187) + hAT-N47B_DR       DNA/hAT-Tip100          472    832   (156) 3102479 *
   222   25.4  6.3 12.6  chr6              42214837 42214962 (18055097) C Copia-11G_DR-LTR  LTR/Gypsy?            (359)    119       1 3102480 *
   586    9.3  0.0  4.7  chr6              42214875 42214964 (18055095) + EnSpm-N22_DR      DNA/CMC-EnSpm          1007   1092   (429) 3102481  
   893   11.3  6.8  3.0  chr6              42215177 42215367 (18054692) + DNA11TA1_DR       DNA/CMC-EnSpm             6    203     (0) 3102482  
   524   19.5  8.0  1.7  chr6              42215231 42215392 (18054667) C Polinton-2N1_DR   DNA/Maverick         (7114)   3978    3807 3102483 *
  1210   19.8 16.4  2.3  chr6              42216471 42216921 (18053138) + hAT-N135_DR       DNA/hAT-Charlie          29    541     (1) 3102484  
   272   22.3  2.8 13.0  chr6              42217517 42217552 (18052507) + EnSpm-17_DR       DNA/CMC-EnSpm          2683   2705  (6571) 3102485  
   568   14.3 15.8  2.1  chr6              42217553 42217689 (18052370) + ANGEL             DNA/Kolobok               1    160   (149) 3102486  
  2121   10.0 10.6  1.6  chr6              42217690 42218095 (18051964) + TDR24             DNA                       3    444     (0) 3102487  
   642   20.7  2.8  0.0  chr6              42218096 42218238 (18051821) + ANGEL             DNA/Kolobok             163    309     (0) 3102488  
   215   25.6  3.7 11.0  chr6              42218132 42218165 (18051894) + IS3EU-2_DR        DNA/IS3EU             15273  15372  (2923) 3102489 *
   244   25.9  1.1  6.7  chr6              42218166 42218260 (18051799) C DNA6-1_DR         DNA/hAT-hAT5          (550)    599     510 3102490  
  7295    9.2  0.6  1.0  chr6              42218293 42219319 (18050740) + TE-X-3_DR         DNA/PIF-ISL2EU            1   1023     (0) 3102491  
   211   17.2  1.7  3.4  chr6              42220148 42220207 (18049852) C EnSpm-7_DR        DNA/CMC-EnSpm        (3837)   7197    7139 3102492  
   200   20.4  0.0  3.7  chr6              42220177 42220232 (18049827) + Zisupton-6_DR     DNA/Zisupton           9455   9508 (12608) 3102493 *
   207   12.5  0.0  0.0  chr6              42220668 42220715 (18049344) + hAT-N177C_DR      DNA/hAT-Tip100          404    451  (1281) 3102494  
   203   21.1  0.0  0.0  chr6              42220677 42220733 (18049326) + (CAA)n            Simple_repeat             1     57     (0) 3102495 *
   203   11.8  2.9  1.4  chr6              42220678 42220746 (18049313) + MuDR-3_DR         DNA/MULE-MuDR           546    615  (6357) 3102496  
   305   28.8  0.0  0.0  chr6              42220792 42220871 (18049188) C L1-66_DR          LINE/L1               (371)   5103    5024 3102497  
   997   30.8  2.8  6.1  chr6              42220876 42221348 (18048711) C L1-66_DR          LINE/L1               (585)   4889    4432 3102497  
   220   14.4  2.2  2.2  chr6              42221411 42221502 (18048557) C hAT-N178B_DR      DNA/hAT-Ac           (1654)    229     138 3102498 *
   369    6.5  1.5 10.6  chr6              42221428 42221685 (18048374) + (TTA)n            Simple_repeat             1    234     (0) 3102499  
   228    8.5  0.0  1.7  chr6              42221634 42221693 (18048366) + DNA-6-N2_DR       DNA                     786    844  (4212) 3102500 *
   694   18.4  1.9  7.2  chr6              42221644 42221668 (18048391) C Helitron-4_DR     RC/Helitron         (15375)  16493   16402 3102501  
   811   10.5  1.9  7.5  chr6              42221669 42221697 (18048362) + HATN17_DR         DNA/hAT-Tip100          329    475  (1072) 3102502  
   914    6.6  0.0  3.3  chr6              42221698 42221823 (18048236) + SINE2-4_DR        SINE/tRNA-V-RTE         246    367     (4) 3102503 *
   946   12.3  1.1  2.3  chr6              42221719 42221893 (18048166) + DNA-TA-4_DR       DNA/TcMar              4550   4722  (5073) 3102504  
   694   18.4  1.9  7.2  chr6              42221824 42221848 (18048211) C Helitron-4_DR     RC/Helitron         (15375)  16401   16299 3102501 *
   263    6.6  1.6  0.5  chr6              42221835 42221946 (18048113) + (TAA)n            Simple_repeat             1    115     (0) 3102505 *
   224    7.8  0.8 10.2  chr6              42221836 42221964 (18048095) + DNA-6-N2_DR       DNA                    4189   4306   (750) 3102506 *
   257    8.7  1.6 10.2  chr6              42221864 42221991 (18048068) C DNA-6-N2_DR       DNA                   (750)   4306    4189 3102506 *
   710   10.5  0.0 20.2  chr6              42221918 42222131 (18047928) + (TTA)n            Simple_repeat             1    178     (0) 3102507 *
  1687   18.8  3.1 10.6  chr6              42222016 42222159 (18047900) C DNA9-3_DR         DNA/MULE-MuDR?       (9543)   1836    1327 3102508  
  2239   13.7  4.0  2.2  chr6              42222160 42222562 (18047497) + DNA6-6_DR         DNA                    4147   4556  (6725) 3102509 *
  2467   10.6  1.7  0.3  chr6              42222203 42222561 (18047498) + SINE2-4_DR        SINE/tRNA-V-RTE           2    365     (6) 3102510  
  1526   19.1  3.6  8.9  chr6              42222562 42222615 (18047444) C Merlin-1_DR       DNA/Merlin           (1992)   8535    8143 3102511  
  1244   14.8  2.9  1.2  chr6              42222770 42223015 (18047044) + Merlin-N3_DR      DNA/Merlin                6    255     (0) 3102512  
   210   19.2  0.0  4.3  chr6              42223198 42223246 (18046813) C ERV1-11_DR-I      LTR/ERV1              (264)   7683    7637 3102513  
   201   11.4  0.0  2.9  chr6              42223926 42223961 (18046098) C DNA-N25_DR        DNA                   (958)   2087    2053 3102514  
  2660    9.8 15.1  9.2  chr6              42224133 42224795 (18045264) C hAT-N50_DR        DNA/hAT-Ac              (0)    701       3 3102515  
   284   23.7  3.7  3.7  chr6              42224926 42224944 (18045115) + L1-48_DR          LINE/L1                5450   5554   (213) 3102516  
   452    9.8  1.5  2.2  chr6              42224945 42225079 (18044980) + Harbinger-N17_DR  DNA/PIF-Harbinger       279    412  (1233) 3102517  
   344   13.9  0.0  8.3  chr6              42224958 42224971 (18045088) + Dada-U6_DR        DNA/Dada               7097   7164  (1799) 3102518 *
   421    9.3  1.5  0.8  chr6              42224972 42225101 (18044958) + Mariner-N5C_DR    DNA/TcMar              1401   1531  (6390) 3102519 *
   529    7.3  0.0  6.5  chr6              42224991 42225121 (18044938) + DNA6-6_DR         DNA                    7776   7898  (3383) 3102520  
   379   22.4  3.7  0.9  chr6              42225075 42225182 (18044877) + EnSpm-8_DR        DNA/CMC-EnSpm          5995   6105  (3336) 3102521 *
   344   13.9  0.0  8.3  chr6              42225102 42225114 (18044945) + Dada-U6_DR        DNA/Dada               7165   7241  (1722) 3102518 *
   950   12.2  0.0  6.1  chr6              42225811 42225985 (18044074) C DNA11TA1B_DR      DNA/CMC-EnSpm           (0)    203      39 3102522  
  1798   22.2  9.1  3.6  chr6              42226070 42226654 (18043405) + Copia-13D_DR-LTR  LTR/Gypsy?                1    616   (293) 3102523  
 10935    3.6  5.1  0.5  chr6              42226655 42228062 (18041997) C DNA-5-8_DR        DNA/hAT-hAT5            (0)   1480       8 3102524  
   609   18.8  8.4  8.4  chr6              42228062 42228322 (18041737) + LTR1_DR           LTR/Gypsy?              588    848     (0) 3102525 *
   257   13.2  0.0  0.0  chr6              42228323 42228360 (18041699) C EnSpm-N47_DR      DNA/CMC-EnSpm?        (704)   2313    2276 3102526  
   207   17.7  0.0  8.8  chr6              42229137 42229198 (18040861) + Kolobok-N10_DR    DNA/Kolobok             525    581    (62) 3102527  
   448   23.9 23.5  0.3  chr6              42229222 42229489 (18040570) C piggyBac-N9_DR    DNA/PiggyBac            (2)   1189     860 3102528  
   460   22.6 18.5  1.4  chr6              42229508 42229691 (18040368) C piggyBac-N9_DR    DNA/PiggyBac          (732)    459     245 3102528  
   269    6.4  4.3  0.0  chr6              42229706 42229750 (18040309) + EnSpm-N16_DR      DNA/CMC-EnSpm             1     47   (155) 3102529  
  3617   11.6 16.6  2.8  chr6              42229751 42230551 (18039508) + Copia-13D_DR-LTR  LTR/Gypsy?                1    909     (0) 3102530  
   672   11.0  0.0  0.8  chr6              42230574 42230692 (18039367) C EnSpm-N16_DR      DNA/CMC-EnSpm          (81)    121       4 3102531  
   514   24.3  0.6 12.5  chr6              42230696 42230874 (18039185) C piggyBac-N9_DR    DNA/PiggyBac          (974)    217      58 3102528  
   282    5.7  0.0  0.0  chr6              42230894 42230928 (18039131) C Kolobok-N10_DR    DNA/Kolobok           (606)     37       3 3102532  
   648   13.6  4.0  0.0  chr6              42232110 42232234 (18037825) + hAT-N86_DR        DNA/hAT-Ac                3    132   (412) 3102533  
  1804   12.3  5.6  0.7  chr6              42232257 42232542 (18037517) + LOOPERN3B_DR      DNA/Kolobok-T2            1    300   (749) 3102534  
   476   21.2  4.3  1.7  chr6              42232542 42232656 (18037403) + hAT-N104_DR       DNA/hAT-Tip100           19    136   (394) 3102535 *
   353    6.2  0.0  0.0  chr6              42232664 42232710 (18037349) + hAT-N86_DR        DNA/hAT-Ac              174    220   (324) 3102536  
  6343   11.3  8.5  1.5  chr6              42232711 42233797 (18036262) C Harbinger-4N1B_DR DNA/PIF-Harbinger       (0)   1163       1 3102537  
   205    6.7  0.0  0.0  chr6              42233798 42233827 (18036232) + hAT-N86_DR        DNA/hAT-Ac              218    247   (297) 3102538  
   310   16.9  5.1  0.0  chr6              42233837 42233895 (18036164) + hAT-N86_DR        DNA/hAT-Ac              483    544     (0) 3102539  
   663   17.1  1.1  9.3  chr6              42234065 42234116 (18035943) + DNA2-16_DR        DNA                    8000   8038 (10013) 3102540  
  2314    9.4  1.3  7.6  chr6              42234117 42234507 (18035552) + SINE2-3_DR        SINE/tRNA-V-RTE           1    368     (0) 3102541  
   731   13.9  0.5 18.3  chr6              42234343 42234554 (18035505) + CryptonV-N1_DR    DNA/Crypton-V          7976   8155  (1896) 3102542 *
   413   18.6  8.4  1.4  chr6              42234794 42234924 (18035135) C ASAT_CY           Satellite             (113)    149      10 3102543  
   310   13.2  0.5  4.1  chr6              42235414 42235536 (18034523) C DNA-1-7_DR        DNA/PIF-Harbinger     (686)    752     624 3102544  
   968    7.9  2.1  1.6  chr6              42235758 42235921 (18034138) + DNA6-6_DR         DNA                    4389   4533  (6748) 3102545  
   309   15.6  0.0 13.9  chr6              42235850 42235931 (18034128) + CryptonV-N5_DR    DNA/Crypton-V          5779   5850 (18687) 3102546 *
   238   14.6  0.0 14.3  chr6              42235910 42235973 (18034086) C DNA8-7_DR         DNA/hAT-Ac            (287)    297     242 3102547 *
   342   22.0 24.7  0.5  chr6              42236988 42237165 (18032894) + Harbinger-N23_DR  DNA/PIF-Harbinger       159    379    (58) 3102548  
   616   20.6  0.0  1.0  chr6              42237518 42237537 (18032522) + Zisupton-6_DR     DNA/Zisupton          16351  16438  (5678) 3102549  
   683   12.3  1.9  0.0  chr6              42237538 42237692 (18032367) C hAT-2n1_DR        DNA/hAT-Charlie        (71)   1139     982 3102550 *
   993    5.3  4.7  0.0  chr6              42237556 42237726 (18032333) C Zisupton-6_DR     DNA/Zisupton        (13172)   8944    8766 3102551 *
  1058   17.0 14.7  3.9  chr6              42237622 42237997 (18032062) + DNA9-3_DR         DNA/MULE-MuDR?         9517   9945  (1434) 3102552  
   616   20.6  0.0  1.0  chr6              42237693 42237713 (18032346) + Zisupton-6_DR     DNA/Zisupton          16439  16544  (5572) 3102549 *
   487   27.7  1.0  0.5  chr6              42237727 42237744 (18032315) C Kolobok-4_DR      DNA/Kolobok-T2       (1461)   5167    4978 3102553 *
  1176   18.8  3.2  5.5  chr6              42237729 42238009 (18032050) + DNA8-25_DR        DNA                    1902   2176  (1791) 3102554  
   562   27.1  1.8  0.6  chr6              42237866 42238032 (18032027) + TE-X-7_DR         LINE?/Penelope?         141    309   (530) 3102555 *
  2632   11.3  5.7  0.0  chr6              42238138 42238590 (18031469) + EnSpm-N21_DR      DNA/CMC-EnSpm             1    479     (0) 3102556  
   207   26.9  4.1  4.1  chr6              42238963 42238982 (18031077) + LOOPERN2_DR       DNA/Kolobok-T2          254    288  (1087) 3102557  
   212   12.3  0.0  9.8  chr6              42238983 42239027 (18031032) C Gypsy-162_DR-LTR  LTR/Gypsy             (644)    810     770 3102558 *
   462   28.3  3.6 12.3  chr6              42238989 42239228 (18030831) + Zisupton-6_DR     DNA/Zisupton           8634   8940 (13174) 3102559  
   207   26.9  4.1  4.1  chr6              42239028 42239059 (18031000) + LOOPERN2_DR       DNA/Kolobok-T2          289    350  (1025) 3102557 *
   731    8.8  0.0  2.2  chr6              42239229 42239321 (18030738) C Helitron-2_DR     RC/Helitron         (21312)   6100    6010 3102560  
   230   20.9  2.2  0.0  chr6              42239253 42239280 (18030779) C LOOPERN2_DR       DNA/Kolobok-T2       (1028)    347     281 3102561 *
   257    7.9  0.0  5.9  chr6              42239281 42239334 (18030725) + DNA6-4_DR         DNA                    2123   2173  (1366) 3102562  
   675   17.0  1.4 25.1  chr6              42239935 42240209 (18029850) C EnSpm-N11_DR      DNA/CMC-EnSpm        (2355)   2998    2776 3102563 *
  2014    8.6 12.4  1.1  chr6              42239965 42240295 (18029764) + SINE2-3_DR        SINE/tRNA-V-RTE           1    368     (0) 3102564  
  1102   18.8  1.5  5.1  chr6              42240070 42240332 (18029727) + ZFERV-2N1-I_DR    LTR/ERV1               5814   6067   (910) 3102565 *
   911   17.7  4.5  6.2  chr6              42240140 42240386 (18029673) + DNA8-25_DR        DNA                    2014   2256  (1711) 3102566 *
  1165   11.4  1.0  3.0  chr6              42240445 42240651 (18029408) + DNA11TA1B_DR      DNA/CMC-EnSpm             1    203     (0) 3102567  
   318   18.2  5.3  4.6  chr6              42240788 42240919 (18029140) + DNA-N46_DR        DNA                     424    532     (5) 3102568  
   244    2.6  7.7  0.0  chr6              42240997 42241035 (18029024) C ENSPM-6_DR        DNA/CMC-EnSpm       (19269)  13347   13306 3102569 *
  3604    9.0  0.8  0.8  chr6              42241028 42241529 (18028530) + TDR2              DNA/TcMar-Tc1           174    675   (262) 3102570  
   212   15.1  0.0  6.7  chr6              42241043 42241060 (18028999) + CryptonV-1_DR     DNA/Crypton-V          5524   5583 (12290) 3102571 *
   207   17.6  0.0  0.0  chr6              42242093 42242126 (18027933) C Tx1-55_DR         LINE/L1-Tx1          (5078)    414     381 3102572  
   427   10.4  0.0  2.6  chr6              42242138 42242255 (18027804) + Polinton-4N1_DR   DNA/Maverick           4717   4831  (5605) 3102573 *
   459   11.1  0.0  0.0  chr6              42242158 42242290 (18027769) + hAT-N48B_DR       DNA/hAT-Ac             1583   1783   (516) 3102574  
   263   14.2 26.5  1.8  chr6              42242171 42242306 (18027753) + EnSpm-9_DR        DNA/CMC-EnSpm           920   1088  (7532) 3102575 *
   263   25.6  0.8  2.4  chr6              42242205 42242332 (18027727) C Zisupton-7_DR     DNA/Zisupton        (16097)    985     860 3102576  
   297   22.2 18.6  6.5  chr6              42242574 42242766 (18027293) + Mariner-7_DR      DNA/TcMar-Tc1           180    394  (1193) 3102577  
   492   15.6  2.1  1.0  chr6              42243477 42243573 (18026486) C DNA-5-8F_DR       DNA/hAT-hAT5          (372)     98       1 3102578  
  1211   21.8  1.8  7.2  chr6              42243783 42244111 (18025948) + Mariner-7_DR      DNA/TcMar-Tc1           386    697   (890) 3102579  
   573   25.0  1.2  2.9  chr6              42244112 42244284 (18025775) C hATN-28_DRe       DNA/hAT-Charlie         (0)    203      34 3102580  
   543   16.7  0.0  6.1  chr6              42244595 42244715 (18025344) + hAT-N88_DR        DNA/hAT-Ac                4    117   (465) 3102581  
   655   11.3  5.7  0.0  chr6              42244786 42244891 (18025168) + DNA21TA1_DR       DNA/TcMar-Tc1             2    113   (426) 3102582  
  1395   16.7 10.2  3.9  chr6              42244892 42245233 (18024826) C DNA9TA1_DR        DNA/CMC-EnSpm        (2022)   1311     949 3102583  
   645   10.8  0.0  1.1  chr6              42245150 42245243 (18024816) C hAT-N35D_DR       DNA/hAT-Ac            (860)    659     567 3102584 *
   720   14.6  0.0  0.0  chr6              42245248 42245357 (18024702) + DNA21TA1_DR       DNA/TcMar-Tc1           130    239   (300) 3102585  
  1029   12.2 15.1  0.0  chr6              42246930 42247134 (18022925) C Kolobok-N3_DR     DNA/Kolobok-T2?         (0)    370     135 3102586  
   204   22.1  1.4  5.8  chr6              42247118 42247133 (18022926) + hAT-N25_DR        DNA/hAT-Ac              117    129   (700) 3102587 *
  3505   13.4  3.2  0.2  chr6              42247134 42247665 (18022394) C Harbinger-8N2_DR  DNA/PIF-Harbinger       (0)    548       1 3102588  
   617   14.3  9.6  7.2  chr6              42247666 42247797 (18022262) C Kolobok-N3_DR     DNA/Kolobok-T2?       (234)    136       2 3102586  
  1571   15.7 15.8  5.7  chr6              42247850 42248329 (18021730) + HATN11B_DR        DNA/hAT                 165    690     (0) 3102589  
  1476   16.5  1.5  0.4  chr6              42248330 42248590 (18021469) C DIRS-4N1-LTR_DR   LTR/Ngaro              (90)    264       1 3102590  
   481   11.8  0.0  4.7  chr6              42248599 42248687 (18021372) C DNA8-10_DR        DNA/hAT-Ac           (1189)   2829    2745 3102591  
   414   24.6  0.0  4.7  chr6              42248601 42248617 (18021442) + DNA2-16_DR        DNA                    8026   8037 (10014) 3102592 *
  1972   11.4 10.8  0.8  chr6              42248618 42248952 (18021107) + SINE2-4_DR        SINE/tRNA-V-RTE           2    369     (2) 3102593  
   231   25.7  5.0  5.0  chr6              42248867 42248985 (18021074) + DNA-X-3_DR        DNA                     380    498   (976) 3102594 *
   275   23.0  9.6  1.6  chr6              42248882 42248996 (18021063) C hAT-N142B_DR      DNA/hAT?             (1214)    786     663 3102595  
   254   17.0  0.0  0.0  chr6              42248986 42249032 (18021027) C EnSpm-N13_DR      DNA/CMC-EnSpm        (8570)  13579   13533 3102596 *
   227   21.6  1.5  3.0  chr6              42248987 42249053 (18021006) + DNA2-7_DR         DNA                    4841   4906  (4744) 3102597 *
   210    7.1  0.0  0.0  chr6              42250085 42250112 (18019947) C L1-66_DR          LINE/L1              (1471)   4003    3976 3102598  
   748   11.1 15.7  3.7  chr6              42250289 42250504 (18019555) C REX1-4_DR         LINE/Rex-Babar          (6)   3306    3066 3102599  
  6137    7.7  6.6  1.2  chr6              42250505 42251447 (18018612) C DNA-TA-7_DR       DNA/TcMar-Fot1          (0)    993       1 3102600  
  2094   16.4  1.8  2.6  chr6              42251474 42251862 (18018197) C REX1-4_DR         LINE/Rex-Babar        (262)   3050    2665 3102599  
  1945    9.0  1.7  1.0  chr6              42251866 42252156 (18017903) C hAT-N137_DR       DNA/hAT-Ac            (942)   2629    2337 3102601  
   257   24.1  5.6  2.2  chr6              42252113 42252201 (18017858) C EnSpm-N44_DR      DNA/CMC-EnSpm        (3186)   5466    5375 3102602 *
  1833   14.5  3.5 23.4  chr6              42252223 42252931 (18017128) C hAT-N126B_DR      DNA/hAT-Ac              (0)    600       6 3102603  
   305   16.4  0.0  0.0  chr6              42253610 42253664 (18016395) C L2-33_DRe         LINE/L2               (245)   1203    1149 3102604  
   281   24.4  1.3  0.0  chr6              42253889 42253966 (18016093) + EnSpm-11_DR       DNA/CMC-EnSpm          6908   6986  (2017) 3102605 *
   882   11.6 26.8  0.0  chr6              42253904 42254093 (18015966) C L2-1B_DR          LINE/L2                 (7)   1001     761 3102606  
   204   17.2 12.1  0.0  chr6              42254824 42254881 (18015178) C Tx1-30_DR         LINE/L1-Tx1          (1610)    617     553 3102607  
   252   20.5  2.5  1.2  chr6              42255652 42255730 (18014329) + EnSpm-4N2_DR      DNA/CMC-EnSpm          5305   5384    (15) 3102608  
   866   12.7  0.0  5.7  chr6              42255743 42255909 (18014150) + DNA11TA1B_DR      DNA/CMC-EnSpm             1    158    (45) 3102609  
   290   10.2  8.3  4.3  chr6              42256002 42256134 (18013925) + DNA-8-29_DR       DNA/hAT-Tip100          786    923    (97) 3102610 *
   397   13.0  2.3  4.8  chr6              42256016 42256027 (18014032) C EnSpm-N42B_DR     DNA/CMC-EnSpm        (2843)   1461    1338 3102611  
   430    8.0  0.5  1.1  chr6              42256028 42256142 (18013917) + EnSpm-16_DR       DNA/CMC-EnSpm           575    665  (9119) 3102612 *
   444    6.5  0.0  3.2  chr6              42256059 42256154 (18013905) + Merlin-1_DR       DNA/Merlin             8090   8182  (2345) 3102613 *
  1212   16.0  0.0  0.0  chr6              42256143 42256329 (18013730) C SINE3-1a          SINE/5S-Deu-L2        (344)    226      40 3102614  
   234   13.3  0.7 12.2  chr6              42256145 42256157 (18013902) + hAT-N107_DR       DNA/hAT-Ac              487    613   (395) 3102615 *
   308   17.1  0.8  5.1  chr6              42256155 42256174 (18013885) + Mariner-N29_DR    DNA/TcMar-ISRm11        397    488  (1277) 3102616  
  1169   14.6 15.9  0.0  chr6              42256349 42256568 (18013491) + CR1-10_DR         LINE/L2                1633   1887   (397) 3102617  
  1340    9.0  0.0  5.2  chr6              42256663 42256885 (18013174) + EnSpm-N4_DR       DNA/CMC-EnSpm             1    212     (0) 3102618  
  1317   18.0  3.7  9.7  chr6              42257205 42257609 (18012450) + CR1-10_DR         LINE/L2                1895   2277     (7) 3102617  
  1834   10.5 14.9  0.6  chr6              42257612 42257926 (18012133) + HE1_DR1           SINE/tRNA-V-RTE          25    384    (18) 3102619  
   703   12.7 12.0  0.0  chr6              42257800 42257941 (18012118) + ZFERV-2N2-I_DR    LTR/ERV1               5778   5936  (1511) 3102620 *
   404   19.7  0.0  1.7  chr6              42257879 42257997 (18012062) C hAT-N22_DR        DNA/hAT-Ac           (1192)    546     430 3102621 *
   654    1.0  0.0  0.0  chr6              42257903 42258002 (18012057) + (TGAA)n           Simple_repeat             2    101     (0) 3102622  
   626   19.3  0.0 20.0  chr6              42257942 42257961 (18012098) + TE-X-7_DR         LINE?/Penelope?         155    289   (550) 3102623 *
  4743    5.4  3.9  0.3  chr6              42258768 42259380 (18010679) C L2-2_DRe          LINE/L2                 (0)   4238    3604 3102624  
  6452    8.2  2.9  0.7  chr6              42259655 42260547 (18009512) + TC1DR3            DNA/TcMar-Tc1             1    913   (312) 3102625  
  3229    8.7  0.0  0.5  chr6              42260544 42260970 (18009089) C Harbinger-4N1C_DR DNA/PIF-Harbinger     (781)    425       1 3102626 *
   443    9.7 28.0  0.0  chr6              42260990 42261082 (18008977) + DNAX-18_DR        DNA/Merlin              640    758     (0) 3102627  
   245   16.8 22.7  1.7  chr6              42261083 42261097 (18008962) C CryptonV-N1_DR    DNA/Crypton-V        (2907)   7144    7028 3102628  
   226    5.2  2.0  0.0  chr6              42261313 42261386 (18008673) C DNA-6-N2_DR       DNA                   (772)   4284    4204 3102629 *
  1052    9.2  5.5  0.0  chr6              42261379 42261542 (18008517) + DNA11TA1_DR       DNA/CMC-EnSpm            31    203     (0) 3102630  
   610   21.0  0.8  0.0  chr6              42262511 42262634 (18007425) C TE-X-7_DR         LINE?/Penelope?       (549)    290     166 3102631 *
  2494    5.5  4.3  1.9  chr6              42262529 42262880 (18007179) C HE2_DR            SINE/tRNA-V-RTE         (3)    360       1 3102632  
  1323   12.7  0.8  5.0  chr6              42262881 42262907 (18007152) + CryptonV-N4_DR    DNA/Crypton-V          7883   7899  (5594) 3102633  
  1310   14.4  3.6  5.8  chr6              42262908 42262931 (18007128) + MuDR-2_DR         DNA/MULE-MuDR         20092  20301  (3632) 3102634  
  2623    8.7  9.9  0.0  chr6              42262980 42263391 (18006668) + TDR2              DNA/TcMar-Tc1           396    848    (89) 3102635  
   768   10.4  4.3 11.9  chr6              42263691 42263898 (18006161) C EnSpm-N16_DR      DNA/CMC-EnSpm           (0)    202       9 3102636  
   444   18.3  2.3  3.9  chr6              42263784 42263914 (18006145) + DNA-TA-2_DR       DNA/CMC-EnSpm            63    191     (5) 3102637 *
   646   19.4  1.1  5.6  chr6              42264754 42264938 (18005121) + Copia-18_DR-LTR   LTR/Gypsy?               19    195   (126) 3102638  
  4298   12.8  4.2  0.4  chr6              42264939 42265634 (18004425) C HarbingerN6B_DR   DNA/PIF-Harbinger       (0)    722       1 3102639  
   347   20.9  9.2  5.2  chr6              42265836 42265966 (18004093) C ENSPM-6_DR        DNA/CMC-EnSpm       (28121)   4495    4360 3102640  
   798   13.4 18.3  4.4  chr6              42266099 42266317 (18003742) C Kolobok-N13_DR    DNA                     (0)    459     212 3102641  
  2349   14.1 28.1  3.2  chr6              42266318 42266955 (18003104) + DNA-X-2_DR        DNA                       1    792    (24) 3102642  
   236   16.4  0.0  4.1  chr6              42266937 42266956 (18003103) + Nimb-4_DR         LINE/I                  832    849  (8812) 3102643 *
  1533    7.8  0.7 10.5  chr6              42266957 42267227 (18002832) C TDR17             DNA/Sola-1              (1)    247       1 3102644  
   247   14.0  0.0  2.3  chr6              42267191 42267234 (18002825) C CryptonV-2_DR     DNA/Crypton-V        (3898)  17913   17871 3102645 *
  7094    8.9 10.2  0.3  chr6              42267292 42268415 (18001644) C DNA-AT-2_DR       DNA                     (0)   1441     207 3102646  
  1360   19.4  1.9 10.7  chr6              42269159 42269207 (18000852) + MuDR-2N1_DR       DNA/MULE-MuDR          4576   4591  (7634) 3102647  
  2897   12.7  3.9  1.0  chr6              42269208 42269714 (18000345) + DNA-X-4_DR        DNA                       1    522   (723) 3102648  
   450   17.7  0.0  0.0  chr6              42269688 42269766 (18000293) + DNA-X-4_DR        DNA                     717    795   (450) 3102649 *
  1136   16.3  0.5  6.7  chr6              42269807 42270029 (18000030) + DNA-X-4_DR        DNA                    1036   1245     (0) 3102650  
  1013   17.2  1.1 12.2  chr6              42270030 42270071 (17999988) + Merlin-1_DR       DNA/Merlin             1576   1591  (8936) 3102651  
   240   15.1 21.8  0.9  chr6              42270072 42270158 (17999901) + DNA11TA1B_DR      DNA/CMC-EnSpm             1    105    (98) 3102652 *
   428    8.3  1.7  0.0  chr6              42270145 42270204 (17999855) + DNA11TA1_DR       DNA/CMC-EnSpm           143    203     (0) 3102653  
   336    7.2  0.0 17.5  chr6              42270148 42270214 (17999845) C Zisupton-7_DR     DNA/Zisupton         (7320)   9762    9706 3102654 *
   246   11.5  0.0  1.9  chr6              42270303 42270355 (17999704) C ASAT_CY           Satellite             (200)     62      11 3102655  
   216    9.2  7.0  8.6  chr6              42270356 42270370 (17999689) + DNA-6-N7_DR       DNA/TcMar              1123   1189  (3055) 3102656  
  2211   13.2  2.6  1.6  chr6              42270791 42271168 (17998891) + HE1_DR1           SINE/tRNA-V-RTE           1    382    (20) 3102657  
   377   17.9  0.0  6.0  chr6              42271475 42271563 (17998496) C Kolobok-N10_DR    DNA/Kolobok           (167)    476     393 3102658  
   903   18.7 14.9  1.2  chr6              42271565 42271786 (17998273) C Kolobok-N10B_DR   DNA/Kolobok            (19)    252       1 3102659  
   399   25.0  8.1 12.1  chr6              42271787 42271888 (17998171) C DNA2-8_DR         DNA/CMC-EnSpm        (1789)   2618    2528 3102660  
   331   26.3  0.0  9.0  chr6              42271933 42272053 (17998006) C DNA2-16_DR        DNA                  (6607)  11444   11334 3102661  
  2410   13.3 15.8  6.2  chr6              42272058 42272644 (17997415) C TDR8B             DNA/hAT-Ac             (40)    923     284 3102662  
   751   10.4  3.5  0.0  chr6              42272816 42272930 (17997129) + LINEX-1_DR        Retroposon              283    401   (404) 3102663  
  3123   14.6  1.5  6.4  chr6              42272932 42273828 (17996231) + HarbingerN2_DR    DNA/PIF-Harbinger         1    799     (0) 3102664  
   258   12.8  0.0  0.0  chr6              42273829 42273866 (17996193) + LINEX-1_DR        Retroposon              405    442   (363) 3102665  
   749   13.5  4.8  0.0  chr6              42273868 42273993 (17996066) C Kolobok-N6_DR     DNA/Kolobok-T2?       (335)    132       1 3102666  
   263   18.6  4.2  2.9  chr6              42274929 42275072 (17994987) C ASAT_CY           Satellite              (70)    145       1 3102667  
   588    7.2  0.1 20.2  chr6              42275252 42276127 (17993932) + (TAA)n            Simple_repeat             1    699     (0) 3102668  
   336    8.9  1.8  1.8  chr6              42276048 42276161 (17993898) + DNA-1-7_DR        DNA/PIF-Harbinger       668    781   (657) 3102669 *
   238   21.6  2.5  3.2  chr6              42277001 42277158 (17992901) C DNA9-3_DR         DNA/MULE-MuDR?      (10282)   1097     941 3102670 *
   428   19.6  1.4  0.5  chr6              42277044 42277264 (17992795) + DNA-1-7_DR        DNA/PIF-Harbinger       671    893   (545) 3102671 *
   746   12.5  1.2  0.0  chr6              42277047 42277268 (17992791) + (TTA)n            Simple_repeat             1    224     (0) 3102672  
   232   21.0  0.0  0.0  chr6              42277214 42277275 (17992784) C hAT-N178B_DR      DNA/hAT-Ac           (1688)    195     134 3102673 *
   229   19.5  5.2  0.0  chr6              42277276 42277289 (17992770) C DNA-6-N2_DR       DNA                   (789)   4266    4187 3102674  
   219   13.2  0.0  0.0  chr6              42277331 42277413 (17992646) + DNA-1-7_DR        DNA/PIF-Harbinger       664    746   (692) 3102675 *
   299   11.2  2.3  3.9  chr6              42277357 42277486 (17992573) + (TAA)n            Simple_repeat             2    129     (0) 3102676  
   311   10.5  0.6  0.6  chr6              42277688 42277787 (17992272) + (TAA)n            Simple_repeat             1    100     (0) 3102677  
   249   14.3  0.0  0.0  chr6              42277715 42277798 (17992261) C DNA-TA-4_DR       DNA/TcMar            (3656)   6139    6056 3102678 *
   257    6.9  2.8  0.0  chr6              42277730 42277801 (17992258) + hAT-N178B_DR      DNA/hAT-Ac              138    211  (1672) 3102679  
   218   21.7  7.1  1.9  chr6              42277799 42277907 (17992152) + DNA-1-7_DR        DNA/PIF-Harbinger       670    872   (566) 3102680 *
   225    2.2  0.0  0.0  chr6              42277867 42277911 (17992148) C hAT-N178B_DR      DNA/hAT-Ac           (1704)    179     135 3102673  
   230   15.8  0.0  0.0  chr6              42278266 42278303 (17991756) + TDR19C            DNA/hAT-Charlie          47     84   (312) 3102681  
  4488   12.8  0.3  0.1  chr6              42278307 42278984 (17991075) + TDR8D             DNA                       1    679     (0) 3102682  
   910    6.0  0.8  0.0  chr6              42278986 42279102 (17990957) + TDR19C            DNA/hAT-Charlie          87    204   (192) 3102683  
   208   18.2  3.7 12.0  chr6              42279074 42279154 (17990905) C ENSPM-6_DR        DNA/CMC-EnSpm       (24889)   7727    7653 3102684 *
   317   16.9  6.2  0.0  chr6              42279092 42279156 (17990903) + Kolobok-N10B_DR   DNA/Kolobok             203    271     (0) 3102685 *
   357   13.7  6.8  0.0  chr6              42279102 42279174 (17990885) C Helitron-2_DR     RC/Helitron         (19430)   7982    7905 3102686  
   280   22.6  2.3  2.3  chr6              42279272 42279357 (17990702) + Tx1-15_DR         LINE/L1-Tx1            3025   3110   (399) 3102687 *
   515   19.8  9.5  1.2  chr6              42279331 42279352 (17990707) + DNA7-N1_DR        DNA/Zisupton           4681   4838  (5577) 3102688  
   681   14.8  0.9  0.0  chr6              42279353 42279460 (17990599) + SINE2-5_DR        SINE/tRNA-V-RTE         174    282     (0) 3102689  
   387   21.1  1.6  8.3  chr6              42279365 42279493 (17990566) C Helitron-4_DR     RC/Helitron         (15448)  16420   16300 3102690 *
   607   17.9  1.6  0.8  chr6              42279461 42279476 (17990583) C Mariner-N2_DR     DNA/TcMar            (2542)   1424    1300 3102691  
   552   21.3  0.0  4.7  chr6              42280278 42280410 (17989649) + Kolobok-N3_DR     DNA/Kolobok-T2?           8    134   (236) 3102692  
   444   16.0  4.0  0.0  chr6              42280558 42280657 (17989402) C DNA8-4A_DR        DNA/hAT-Charlie       (665)    254     151 3102693  
   342   16.0  0.0  9.8  chr6              42280684 42280773 (17989286) C hAT-N162_DR       DNA/hAT-Charlie       (860)    476     395 3102694 *
   555   12.6  0.0  7.7  chr6              42280697 42280808 (17989251) C hAT-N44B_DR       DNA/hAT-Tip100        (639)    962     859 3102695  
   235   19.5  1.4  7.3  chr6              42280827 42280898 (17989161) + hAT5-N2_DR        DNA/hAT-hAT5           1106   1173  (1412) 3102696 *
  3321    6.7  4.2  4.0  chr6              42280860 42281405 (17988654) C Mariner-N38_DR    DNA/TcMar-Tc1           (0)    547       1 3102697  
   211   19.7  1.4  4.5  chr6              42280902 42280920 (17989139) + CryptonV-3_DR     DNA/Crypton-V           932    998 (22455) 3102698 *
   274   11.4  0.0  0.0  chr6              42281367 42281410 (17988649) + Helitron-N3_DR    RC/Helitron            2031   2074   (942) 3102699 *
   439   16.8  8.8  3.2  chr6              42281409 42281423 (17988636) + hAT-N117_DR       DNA/hAT-Tip100         1195   1294  (1363) 3102700  
   465   20.5  7.1  0.0  chr6              42281424 42281550 (17988509) C hAT-N38_DR        DNA/hAT-hAT6          (884)    145      10 3102701  
   493   21.0 11.1  3.7  chr6              42281556 42281703 (17988356) + Kolobok-N3_DR     DNA/Kolobok-T2?         143    301    (69) 3102702  
  1273   11.7  0.9  1.8  chr6              42281704 42281929 (17988130) C LOOPERN6B_DR      DNA/Kolobok-T2?         (0)    796     573 3102703  
  1279   11.7 17.7  0.0  chr6              42281937 42282202 (17987857) C LOOPERN6B_DR      DNA/Kolobok-T2?       (483)    313       1 3102703  
   234   21.6  1.2  7.5  chr6              42282203 42282276 (17987783) + Kolobok-N3_DR     DNA/Kolobok-T2?         302    370     (0) 3102704  
   232   22.4 16.4  1.4  chr6              42282369 42282490 (17987569) C Mariner-N41_DR    DNA/TcMar-Fot1         (82)    766     627 3102705  
   203   13.3  6.5  2.1  chr6              42282633 42282678 (17987381) + Gypsy-206_DR-I    LTR/Gypsy              1799   1846  (2298) 3102706  
  5192    9.7  6.0  1.9  chr6              42283100 42283973 (17986086) C piggyBac-N11_DR   DNA/PiggyBac?           (0)   1681     773 3102707  
  1567    3.2  0.0  0.0  chr6              42283969 42284156 (17985903) + DNA-5-6_DR        DNA/hAT                 623    810   (419) 3102708 *
   507    3.4  0.0  0.0  chr6              42284161 42284219 (17985840) + DNA-5-6_DR        DNA/hAT                1171   1229     (0) 3102709  
   336   21.9  1.4  0.0  chr6              42284220 42284233 (17985826) C CryptonV-N5_DR    DNA/Crypton-V        (4129)  20408   20335 3102710 *
   520    3.2  0.0  0.0  chr6              42284222 42284283 (17985776) C piggyBac-N11_DR   DNA/PiggyBac?         (900)    781     720 3102707  
   382    6.2 27.4  8.0  chr6              42284281 42284386 (17985673) C piggyBac-N11_DR   DNA/PiggyBac?        (1280)    401     277 3102707 *
   218   22.7  0.0  0.0  chr6              42284407 42284450 (17985609) C hAT-N199_DR       DNA/hAT?                (9)    444     401 3102711  
  1520   18.6  1.4  1.7  chr6              42284463 42284752 (17985307) C TDR13D            DNA                   (473)    289       1 3102712  
   453   17.6  7.8  0.0  chr6              42284763 42284864 (17985195) C hAT-N199_DR       DNA/hAT?              (114)    339     230 3102711  
   486   17.5 17.7  1.9  chr6              42285030 42285210 (17984849) C hAT-N199_DR       DNA/hAT?              (239)    214       6 3102711  
   349   26.1 10.7  1.1  chr6              42285578 42285736 (17984323) C hAT-N155_DR       DNA/hAT-Tip100          (0)    588     415 3102713  
   972   19.9 10.9 11.8  chr6              42285745 42285792 (17984267) + CryptonV-2_DR     DNA/Crypton-V         20767  21139   (672) 3102714  
  1799   12.8 10.4  2.0  chr6              42285793 42286120 (17983939) + SINE2-4_DR        SINE/tRNA-V-RTE           6    360    (11) 3102715  
  1399   20.5 10.1  1.8  chr6              42285795 42286162 (17983897) + DNA6-6_DR         DNA                    4201   4598  (6683) 3102716 *
   223   14.3  7.1  0.0  chr6              42286154 42286195 (17983864) C hAT-N155_DR       DNA/hAT-Tip100        (543)     45       1 3102713 *
   358   23.3 10.3  5.9  chr6              42286279 42286424 (17983635) C TDR23             DNA                   (443)    704     553 3102717  
  2200   12.7  2.1  3.9  chr6              42287235 42287652 (17982407) + hAT-N52_DR        DNA/hAT-Ac                1    411   (410) 3102718  
   275   15.7 11.8  0.0  chr6              42287649 42287699 (17982360) + hAT-N52B_DR       DNA/hAT-Ac              541    597    (86) 3102719 *
   663    8.8  4.0  9.1  chr6              42289446 42289595 (17980464) C Harbinger-5_DR    DNA/PIF-Harbinger    (5638)   1021     879 3102720  
   349   24.1  5.3  0.8  chr6              42289566 42289678 (17980381) C hAT-N64B_DR       DNA/hAT-Ac           (2560)   1239    1122 3102721 *
   226   24.5  6.4  2.6  chr6              42290792 42290900 (17979159) + DNA9-3_DR         DNA/MULE-MuDR?         1299   1411  (9968) 3102722 *
  1461    9.4 26.2  0.0  chr6              42290817 42291091 (17978968) C SINE2-4_DR        SINE/tRNA-V-RTE         (1)    370      24 3102723  
  1577    4.7  0.0  0.0  chr6              42291494 42291686 (17978373) C hAT-N127_DR       DNA/hAT-Charlie      (4312)   6004    5812 3102724  
   208   30.6  1.2  1.2  chr6              42291612 42291697 (17978362) + CryptonV-N5_DR    DNA/Crypton-V          3307   3392 (21145) 3102725 *
   255   17.2 14.5  2.1  chr6              42292406 42292488 (17977571) C ASAT_CY           Satellite             (169)     93       1 3102726  
   232   22.2  3.3  2.1  chr6              42292413 42292504 (17977555) + DNA-6-N7_DR       DNA/TcMar              1103   1195  (3049) 3102727 *
   738   15.2  0.6  7.5  chr6              42292985 42293140 (17976919) + DNA8-13_DR        DNA/hAT-Tip100?           1    146   (512) 3102728  
   701   12.7  4.7  1.5  chr6              42293113 42293130 (17976929) C DNA-6-N2_DR       DNA                  (1427)   3629    3498 3102729 *
   812    9.1  0.0  0.0  chr6              42293131 42293240 (17976819) + hAT-N167B_DR      DNA/hAT-Charlie        1240   1349   (224) 3102730  
  1189   17.9  8.1  8.6  chr6              42293260 42293692 (17976367) + DNA-8-28_DR       DNA/hAT-Tip100?         152    582     (0) 3102731  
   706    8.7  9.6  0.0  chr6              42293910 42294008 (17976051) + TE-X-18_DR        DNA                       1    109   (140) 3102732  
  7035    8.0 16.9  0.6  chr6              42294009 42295138 (17974921) + hAT-N40_DR        DNA/hAT-Ac                1   1313     (0) 3102733  
  2697    5.0  8.1  0.5  chr6              42295139 42295489 (17974570) + DIRS-4N1_DR       LTR/Ngaro              4085   4462     (0) 3102734  
   970    7.2  0.0  0.0  chr6              42295491 42295615 (17974444) + TE-X-18_DR        DNA                     123    247     (2) 3102735  
   238   26.4  3.3  4.4  chr6              42296624 42296714 (17973345) + hAT-N74_DR        DNA/hAT-Ac                1     90  (1404) 3102736  
   822   20.9  3.5  3.0  chr6              42296885 42297086 (17972973) C TDR22             DNA                  (1052)    203       1 3102737  
   934   15.5  1.3  6.0  chr6              42297450 42297676 (17972383) + EnSpm-N48B_DR     DNA/CMC-EnSpm          2295   2511  (4448) 3102738 *
  1129    8.5  0.6  1.8  chr6              42297510 42297676 (17972383) C SINE2-4_DR        SINE/tRNA-V-RTE         (2)    369     205 3102739  
   483   25.8  9.1  5.1  chr6              42297514 42297827 (17972232) + DNA8-23_DR        DNA                    1706   2197  (4542) 3102740 *
   724    6.4  0.0  0.0  chr6              42297649 42297657 (17972402) + (CA)n             Simple_repeat             1     73   (143) 3102741  
   531   11.5  0.0  1.1  chr6              42297658 42297850 (17972209) + ERV1-N3-I_DR      LTR/ERV1               3576   3766   (825) 3102742 *
  1036   15.6  0.0  4.6  chr6              42297677 42297735 (17972324) C Helitron-2_DR     RC/Helitron          (3587)  23823   23608 3102743  
   784   16.8  3.1  1.5  chr6              42297786 42297978 (17972081) C Helitron-2_DR     RC/Helitron          (3723)  23689   23494 3102744 *
   820   14.0  3.1  1.9  chr6              42297828 42297987 (17972072) C HE1_DR1           SINE/tRNA-V-RTE       (157)    245      84 3102745  
   724    6.4  0.0  0.0  chr6              42297851 42297864 (17972195) + (CA)n             Simple_repeat            74    216     (0) 3102741 *
  1538   12.3  9.4  2.2  chr6              42298099 42298397 (17971662) C Kolobok-N3_DR     DNA/Kolobok-T2?        (50)    320       1 3102746  
   351   21.8  1.7  4.3  chr6              42298398 42298426 (17971633) C DNA-8-9_DR        DNA/hAT-Ac            (755)   2964    2939 3102747  
  1131   21.4  4.5 15.8  chr6              42298427 42298960 (17971099) C DNA-5-8E_DR       DNA/hAT-hAT5            (0)    482       1 3102748  
  1020   19.3  1.2  5.8  chr6              42299867 42300119 (17969940) C hAT-N29_DR        DNA/hAT-Tip100        (183)   1397    1156 3102749 *
  2118   10.1  2.0  0.0  chr6              42299924 42300229 (17969830) C HE1_DR1           SINE/tRNA-V-RTE        (23)    379      68 3102750  
   421   15.4 19.8  0.8  chr6              42300822 42300932 (17969127) C TDR6              DNA                     (1)    249     118 3102751  
  3646    8.5 14.0  0.6  chr6              42300939 42301544 (17968515) C DNA8-27B_DR       DNA                     (0)    899     213 3102752  
   564   17.2  0.0  1.1  chr6              42301540 42301627 (17968432) + TDR8B             DNA/hAT-Ac                9     95   (868) 3102753 *
  3940    9.2 14.4  2.8  chr6              42301634 42302307 (17967752) + TDR8B             DNA/hAT-Ac              214    963     (0) 3102754  
   294   10.9  0.0  0.0  chr6              42302347 42302392 (17967667) C DNA8-27B_DR       DNA                   (810)     89      44 3102752  
   273   22.9 20.8  0.0  chr6              42302409 42302504 (17967555) C TDR6              DNA                   (131)    119       4 3102751  
   210   19.8 12.5 11.6  chr6              42302505 42302528 (17967531) + DNA-8-24_DR       DNA/hAT-Tip100          615    735  (1048) 3102755  
   466   10.0 19.0  0.0  chr6              42303086 42303185 (17966874) C EnSpm-N3B_DR      DNA/CMC-EnSpm         (792)   2942    2824 3102756  
   244   20.7 18.4  5.1  chr6              42303218 42303375 (17966684) + Mariner-N16_DR    DNA/TcMar-Tc1             6    183   (417) 3102757  
   231    9.5 11.9  0.0  chr6              42303373 42303414 (17966645) + Mariner-N16_DR    DNA/TcMar-Tc1           219    265   (335) 3102758 *
  3794    6.6  4.6  0.7  chr6              42303420 42303938 (17966121) + DNA21TA1_DR       DNA/TcMar-Tc1             1    539     (0) 3102759  
  4679    9.3 14.6  0.7  chr6              42303964 42304710 (17965349) + hAT-N167_DR       DNA/hAT-Charlie           1    850     (0) 3102760  
   209   14.7  5.9 20.0  chr6              42304711 42304778 (17965281) + Mariner-N16_DR    DNA/TcMar-Tc1           284    343   (257) 3102761  
  2896   11.8  0.9  0.2  chr6              42304933 42305364 (17964695) + DNA-X-2B_DR       DNA                       3    437     (2) 3102762  
   573   13.9 15.0  7.5  chr6              42305496 42305682 (17964377) + hAT-N199_DR       DNA/hAT?                  2    201   (252) 3102763  
  1350    6.7 20.5  0.4  chr6              42305686 42305909 (17964150) + DNA-2-2_DR        DNA                     139    407     (0) 3102764  
  5069    9.5 11.4  0.7  chr6              42306341 42307173 (17962886) + Kolobok-N7_DR     DNA/Kolobok-T2          255   1176     (0) 3102765  
   909    8.0  8.3  1.8  chr6              42307179 42307365 (17962694) C HATN3B_DR         DNA/hAT-Tip100          (0)    979     874 3102766  
  2999    2.0  0.0  1.1  chr6              42307399 42307751 (17962308) + BEL15-LTR_DR      LTR/Pao                   1    349     (0) 3102767  
 55635    0.7  0.0  0.0  chr6              42307752 42313885 (17956174) + BEL15-I_DR        LTR/Pao                   1   6132     (0) 3102767  
  2999    2.0  0.0  1.1  chr6              42313886 42314238 (17955821) + BEL15-LTR_DR      LTR/Pao                   1    349     (0) 3102767  
   287   19.6  0.0  0.0  chr6              42314782 42314832 (17955227) C MuDR-2_DR         DNA/MULE-MuDR        (5006)  18927   18877 3102768  
   271   17.2  1.5  3.1  chr6              42314833 42314847 (17955212) + CryptonV-N5_DR    DNA/Crypton-V          4745   4809 (19728) 3102769  
   212   20.4  0.0  0.0  chr6              42315948 42315991 (17954068) + EnSpm-N46_DR      DNA/CMC-EnSpm?           82    125  (3615) 3102770  
   259   18.3  5.2  9.7  chr6              42317256 42317290 (17952769) C Helitron-2_DR     RC/Helitron          (3997)  23415   23328 3102771  
   304   12.5  5.3  1.7  chr6              42317291 42317347 (17952712) + Merlin-1_DR       DNA/Merlin             4334   4392  (6135) 3102772  
  7615    6.9 10.9  0.1  chr6              42317478 42318573 (17951486) C TC1DR3            DNA/TcMar-Tc1           (2)   1223      10 3102773  
   979   11.4 28.8  0.7  chr6              42319668 42319879 (17950180) + Kolobok-1N2_DR    DNA/Kolobok-T2            1    271   (419) 3102774  
  2112    9.9  7.6  1.5  chr6              42319887 42320255 (17949804) C Harbinger-N31_DR  DNA/PIF-Harbinger     (294)    391       1 3102775  
  1415   15.1 12.6  0.0  chr6              42320256 42320528 (17949531) + Kolobok-1N2_DR    DNA/Kolobok-T2          383    690     (0) 3102776  
   757   21.6  8.4  3.9  chr6              42320702 42320975 (17949084) + hAT-N126B_DR      DNA/hAT-Ac                5    290   (310) 3102777  
   697   22.9 14.7  2.6  chr6              42320921 42320974 (17949085) C CryptonV-N4_DR    DNA/Crypton-V        (5568)   7925    7844 3102778 *
  2045   11.8 11.1  0.3  chr6              42320975 42321315 (17948744) + HE1_DR1           SINE/tRNA-V-RTE           3    380    (22) 3102779  
   438   20.6  4.1  0.8  chr6              42321214 42321335 (17948724) + Mariner-N5B_DR    DNA/TcMar              5144   5269  (4175) 3102780 *
   229   18.5  1.2  5.0  chr6              42321311 42321410 (17948649) + hAT-N126_DR       DNA/hAT-Ac              223    378   (222) 3102781 *
   595   14.9  0.0  0.0  chr6              42321423 42321509 (17948550) + HATN12B_DR        DNA/hAT-Ac              603    689     (6) 3102782  
   558   18.9  0.0  0.0  chr6              42321431 42321520 (17948539) + DNA6-1_DR         DNA/hAT-hAT5            765    854   (295) 3102783 *
  1711    6.1  2.6  0.0  chr6              42322068 42322295 (17947764) + TDR20             DNA/Merlin                1    234     (5) 3102784  
   620   17.9 21.5  1.8  chr6              42322305 42322537 (17947522) C ANGEL             DNA/Kolobok            (29)    280       3 3102785  
   339   14.7 20.3  2.2  chr6              42322440 42322557 (17947502) C hAT-N134_DR       DNA/hAT?              (201)    864     726 3102786 *
  2463    8.3  5.5  0.0  chr6              42322965 42323312 (17946747) + HE1_DR1           SINE/tRNA-V-RTE           1    367    (35) 3102787  
  1405   19.1  3.0  4.5  chr6              42323016 42323350 (17946709) C IS3EU-4_DR        DNA/IS3EU            (2254)  12775   12446 3102788 *
   211   26.7  6.6  4.6  chr6              42323262 42323367 (17946692) + SAT-23_DR         Satellite              2719   2826  (1878) 3102789 *
   305   16.8  0.0  9.1  chr6              42323318 42323389 (17946670) C ASAT_CY           Satellite             (119)    143      78 3102790 *
  2797   14.0  5.8  2.8  chr6              42323364 42323948 (17946111) C HATN10B_DR        DNA/hAT-Ac              (0)    608       7 3102791  
  2206    8.0  3.9  0.0  chr6              42323949 42324259 (17945800) + MuDR-N2_DR        DNA/MULE-MuDR             1    323     (0) 3102792  
   836   26.2 10.1  3.7  chr6              42325000 42325553 (17944506) + hAT-N126B_DR      DNA/hAT-Ac               13    600     (0) 3102793  
  8087    6.1  4.3  0.3  chr6              42325603 42326712 (17943347) C Mariner-N33_DR    DNA/TcMar-ISRm11        (0)   1156       2 3102794  
  1459    4.0 41.7  0.5  chr6              42327491 42327722 (17942337) C TDR2              DNA/TcMar-Tc1         (287)    650     324 3102795  
   490   13.7  8.3  2.4  chr6              42328143 42328262 (17941797) C TDR9              DNA                    (81)    127       1 3102796  
   789   18.4  1.2  3.0  chr6              42328263 42328323 (17941736) + EnSpm-N48B_DR     DNA/CMC-EnSpm          2419   2476  (4483) 3102797 *
  1776   10.1 18.7  0.6  chr6              42328195 42328504 (17941555) C SINE2-3_DR        SINE/tRNA-V-RTE         (2)    366       1 3102798  
  1730   13.2 17.1  1.0  chr6              42328505 42328545 (17941514) C hAT-N137_DR       DNA/hAT-Ac            (867)   2704    2298 3102799  
   490   18.1 23.2  0.0  chr6              42328649 42328803 (17941256) + hAT-N108_DR       DNA/hAT-Ac              386    576     (0) 3102800  
  3563    8.9 10.0  2.4  chr6              42329613 42330394 (17939665) C TC1DR3            DNA/TcMar-Tc1          (11)    878       2 3102801  
   269   14.3  0.0  6.1  chr6              42330926 42330977 (17939082) C CryptonV-N5_DR    DNA/Crypton-V       (18710)   5827    5779 3102802 *
   877    5.4  1.8  0.0  chr6              42330933 42331043 (17939016) C DNA8-17_DR        DNA/hAT-Tip100        (180)   1633    1521 3102803  
   448   19.2  2.7  7.1  chr6              42331037 42331182 (17938877) + EnSpm-N10_DR      DNA/CMC-EnSpm          7463   7602  (1706) 3102804 *
  1165   10.9 11.3  3.4  chr6              42331058 42331304 (17938755) C LOOPERN6B_DR      DNA/Kolobok-T2?       (501)    295      30 3102805 *
  2553   19.6  1.6 10.0  chr6              42331301 42331984 (17938075) + DNA2-16_DR        DNA                   13459  14090  (3961) 3102806  
   257    0.0  0.0  0.0  chr6              42331985 42332015 (17938044) C LOOPERN6B_DR      DNA/Kolobok-T2?       (759)     37       7 3102805  
  1399   13.7  0.4  2.6  chr6              42332314 42332548 (17937511) + Harbinger-N25_DR  DNA/PIF-Harbinger         1    230   (346) 3102807  
   626    8.8  0.0  2.2  chr6              42332549 42332641 (17937418) C DNA-N38_DR        DNA                     (0)    623     533 3102808  
   598   11.1  0.0 12.9  chr6              42332869 42332982 (17937077) C DNA-N38_DR        DNA                   (522)    101       1 3102808  
  1440   18.9 10.8  0.6  chr6              42332983 42333292 (17936767) + Harbinger-N25_DR  DNA/PIF-Harbinger       235    576     (0) 3102809  
   498   10.7  4.0  0.0  chr6              42333949 42334022 (17936037) C Rex1-31_DRe       LINE/Rex-Babar         (16)   3517    3441 3102810  
  3989   15.4  3.3  9.4  chr6              42334023 42334998 (17935061) C hAT-N134_DR       DNA/hAT?                (0)   1065     145 3102811  
   421    3.9  0.0  0.0  chr6              42334996 42335046 (17935013) C hAT-N134B_DR      DNA/hAT?              (875)     51       1 3102812 *
  1146   12.6  4.0 11.9  chr6              42335795 42336047 (17934012) + TDR12             DNA                       1    235     (7) 3102813  
   356   23.9  0.0  0.9  chr6              42337456 42337569 (17932490) + EnSpm-N48_DR      DNA/CMC-EnSpm          1726   1838  (1740) 3102814 *
   588   21.6  0.0 36.1  chr6              42337478 42337767 (17932292) C Zisupton-6_DR     DNA/Zisupton        (12654)   9462    9250 3102815  
   367   30.6  1.6 10.6  chr6              42337505 42337548 (17932511) + L1-53_DR          LINE/L1                1478   1546  (4900) 3102816 *
   723    9.3 17.7  1.3  chr6              42337549 42337678 (17932381) + SINE2-3B_DR       SINE/tRNA-V             199    349     (2) 3102817 *
  1053   14.0 10.7  0.8  chr6              42337678 42337893 (17932166) + DNA9-3_DR         DNA/MULE-MuDR?         1212   1448  (9931) 3102818  
   367   30.6  1.6 10.6  chr6              42337679 42337811 (17932248) + L1-53_DR          LINE/L1                1547   1759  (4687) 3102816 *
  1149    8.0  0.0  9.1  chr6              42337706 42337897 (17932162) + Merlin-1_DR       DNA/Merlin             4293   4468  (6059) 3102819 *
  1157   20.3  4.8  8.4  chr6              42337767 42337916 (17932143) C EnSpm-N11_DR      DNA/CMC-EnSpm        (1550)   3803    3461 3102820  
   919   23.6 11.3  3.0  chr6              42337894 42338109 (17931950) + DNA8-10_DR        DNA/hAT-Ac             1606   2072  (1946) 3102821 *
  1226   12.7  6.3  0.0  chr6              42337917 42338121 (17931938) C TDR17B            DNA/Sola-1            (771)    775     558 3102822  
   299   22.1  4.0  6.1  chr6              42338032 42338132 (17931927) + EnSpm-N44_DR      DNA/CMC-EnSpm          5472   5570  (3082) 3102823 *
  2987   10.7 22.8  5.6  chr6              42338985 42339672 (17930387) + L1-116_DR         LINE/L1                2197   3001     (2) 3102824  
  2033    7.2 18.2  0.0  chr6              42340042 42340414 (17929645) + piggyBac-N2_DR    DNA/PiggyBac             95    535     (1) 3102825  
  1338    8.8  0.8  8.7  chr6              42341283 42341530 (17928529) C EnSpm-N3C_DR      DNA/CMC-EnSpm          (53)    230       1 3102826  
  2704   12.5 22.5  1.2  chr6              42341913 42342680 (17927379) + hAT-N177B_DR      DNA/hAT-Tip100            1    930    (34) 3102827  
   370   16.0  0.0  0.0  chr6              42342683 42342757 (17927302) + hAT-N170_DR       DNA/Merlin                3     77   (139) 3102828  
  4388   11.1  7.4  0.0  chr6              42342766 42343469 (17926590) + L2-3_DRe          LINE/L2                4173   4928   (140) 3102829  
   528   26.6  2.3  5.7  chr6              42343826 42343849 (17926210) C DNA-6-N5B_DR      DNA                  (1570)   1953    1937 3102830  
  1438    7.3  0.0  3.6  chr6              42343850 42344049 (17926010) + hAT-N141_DR       DNA/hAT-Charlie           2    194     (0) 3102831  
   217   35.0  2.5  1.6  chr6              42343960 42343974 (17926085) + EnSpm-N36_DR      DNA/CMC-EnSpm          1096   1141  (2084) 3102832 *
   264   32.9  0.0  0.0  chr6              42343975 42344059 (17926000) C L1-60_DR          LINE/L1              (5311)    366     282 3102833  
   217   35.0  2.5  1.6  chr6              42344060 42344081 (17925978) + EnSpm-N36_DR      DNA/CMC-EnSpm          1142   1218  (2007) 3102832 *
   293   16.1 24.5  7.0  chr6              42344064 42344210 (17925849) + TE-X-13_DR        Unknown                1114   1284  (1141) 3102834  
  1027   18.6 16.2  1.5  chr6              42344219 42344502 (17925557) C hAT-N152_DR       DNA/hAT-Blackjack       (3)    327       3 3102835  
   334   18.1  6.8  5.6  chr6              42344462 42344484 (17925575) C TDR19C            DNA/hAT-Charlie       (304)     92       4 3102836 *
   338   15.4  9.2  0.0  chr6              42344485 42344549 (17925510) + hAT-N22B_DR       DNA/hAT-Ac              922    992   (387) 3102837 *
   407   13.3  0.0  0.0  chr6              42344499 42344558 (17925501) + hAT-N154_DR       DNA/hAT-Tip100          284    343  (1052) 3102838  
   239   26.2  7.8  0.0  chr6              42344555 42344569 (17925490) C DNA6-1_DR         DNA/hAT-hAT5          (423)    726     704 3102839 *
   406   18.8 26.8  0.0  chr6              42344570 42344707 (17925352) C ANGEL             DNA/hAT                 (0)    309     135 3102840  
  1142   16.9  6.1  3.3  chr6              42344719 42344982 (17925077) C hAT-N152_DR       DNA/hAT-Blackjack       (3)    327      57 3102841  
   221   10.7 22.1  3.8  chr6              42344930 42344997 (17925062) + Kolobok-2_DR      DNA/Kolobok-T2          814    893  (5807) 3102842 *
   218   11.4  0.0  0.0  chr6              42344978 42345012 (17925047) + EnSpm-N47_DR      DNA/CMC-EnSpm?          975   1009  (2008) 3102843 *
   275    9.5 28.6  0.0  chr6              42344987 42345049 (17925010) C ANGEL             DNA/hAT               (228)     81       1 3102840  
   521    9.6  4.4  8.2  chr6              42346884 42346997 (17923062) + CryptonV-3_DR     DNA/Crypton-V          8151   8260 (15193) 3102844  
   489   12.3  0.8  0.0  chr6              42346900 42347021 (17923038) C EnSpm-N42_DR      DNA/CMC-EnSpm         (419)    833     711 3102845 *
   636    9.1  0.0  3.6  chr6              42346914 42347027 (17923032) C Dada-U6_DR        DNA/Dada             (8081)    882     773 3102846  
   425   13.2  2.9  2.1  chr6              42346998 42347015 (17923044) C Zisupton-7_DR     DNA/Zisupton         (4547)  12502   12396 3102847 *
   532   15.3  2.5  6.9  chr6              42347028 42347110 (17922949) + EnSpm-N48_DR      DNA/CMC-EnSpm          1768   1956  (1622) 3102848  
   398   21.6  2.1  2.5  chr6              42347111 42347150 (17922909) C DNA9-3_DR         DNA/MULE-MuDR?       (1754)   9625    9390 3102849  
   205   24.3  1.6  5.1  chr6              42347468 42347477 (17922582) + (TAGA)n           Simple_repeat             3     13   (165) 3102850  
   205    5.7  0.0  0.0  chr6              42347478 42347512 (17922547) + Polinton-4_DR     DNA/Maverick          12415  12449  (7838) 3102851  
   205   24.3  1.6  5.1  chr6              42347513 42347649 (17922410) + (TAGA)n           Simple_repeat            14    178     (0) 3102850  
   354   21.1  1.1  9.2  chr6              42348275 42348368 (17921691) C DNA-X-17_DR       DNA                   (750)   1624    1538 3102852 *
  1012   13.9  0.0  4.6  chr6              42348300 42348502 (17921557) C hAT-N130_DR       DNA/hAT-Ac              (4)    417     224 3102853  
   467   18.3  8.9  6.2  chr6              42348459 42348480 (17921579) C HATN17_DR         DNA/hAT-Tip100       (1027)    520     360 3102854 *
   538   18.8  5.2  1.4  chr6              42348481 42348615 (17921444) + DNA7-N2_DR        DNA/hAT-hAT6           1400   1539   (475) 3102855  
   467   12.3 19.5  0.7  chr6              42348510 42348632 (17921427) + EnSpm-6N1_DR      DNA/CMC-EnSpm          3472   3617  (5619) 3102856 *
   213   28.3  3.9  2.9  chr6              42348548 42348649 (17921410) C CryptonV-N5_DR    DNA/Crypton-V       (20739)   3798    3696 3102857 *
   280    8.2 18.4  0.0  chr6              42348631 42348679 (17921380) C hAT-N130_DR       DNA/hAT-Ac            (224)    197     140 3102853  
  1120   19.6  8.9  6.7  chr6              42349029 42349422 (17920637) + hAT-N135_DR       DNA/hAT-Charlie           1    402   (140) 3102858  
   426   10.3  0.0  0.0  chr6              42349454 42349511 (17920548) C DNA8-8_DR         DNA/hAT-Charlie         (0)   1207    1150 3102859  
   217   23.6 11.1  5.7  chr6              42349518 42349588 (17920471) + EnSpm-17_DR       DNA/CMC-EnSpm          3208   3330  (5946) 3102860  
   243   10.9  4.3  0.0  chr6              42349589 42349634 (17920425) + ANGEL             DNA/Kolobok              85    132   (177) 3102861  
   235   21.9  8.1  1.3  chr6              42349623 42349634 (17920425) + DNA-N33_DR        DNA                     594    669  (1031) 3102862 *
   245   16.9 13.6  0.0  chr6              42349635 42349693 (17920366) + ANGEL             DNA/Kolobok             243    309     (0) 3102863  
   234   17.2  9.4  0.0  chr6              42349640 42349703 (17920356) + IS3EU-2_DR        DNA/IS3EU             15308  15377  (2918) 3102864 *
  2157   13.9  8.7  1.6  chr6              42350831 42351291 (17918768) C DNA-5-3_DR        DNA/hAT-hAT5           (40)    493       1 3102865  
   506   19.2  3.0  4.7  chr6              42351382 42351512 (17918547) C LINEX-1_DR        Retroposon            (400)    405     277 3102866  
   555   16.1 15.8  1.7  chr6              42352606 42352757 (17917302) C ASAT_CY           Satellite              (43)    219      47 3102867  
   492   22.5  0.7  2.1  chr6              42353162 42353194 (17916865) + DNA2-10_DR        DNA                    2084   2114  (1407) 3102868  
  1440   11.6  1.1  6.1  chr6              42353195 42353470 (17916589) + HATN10_DR         DNA/hAT-Ac                1    263   (192) 3102869  
  2125   13.6 16.6  0.6  chr6              42353471 42353893 (17916166) + hAT-N22B_DR       DNA/hAT-Ac              242    731   (648) 3102870  
   905   10.2 12.4  1.1  chr6              42353889 42354057 (17916002) + HATN10_DR         DNA/hAT-Ac              257    444    (11) 3102871 *
   621   20.5  3.0  3.6  chr6              42354058 42354085 (17915974) + DNA2-10_DR        DNA                    2305   2500  (1021) 3102872  
   352   23.1 27.6  0.4  chr6              42354115 42354331 (17915728) + DNAX-15_DR        DNA                      45    320   (447) 3102873 *
   364   28.1 13.8  1.7  chr6              42354329 42354487 (17915572) + DNAX-15_DR        DNA                     444    621   (146) 3102874  
   396   15.2  3.3  6.9  chr6              42354525 42354540 (17915519) C hAT-N134_DR       DNA/hAT?              (161)    904     789 3102875  
   472   11.7  1.9  9.3  chr6              42354541 42354644 (17915415) + ANGEL             DNA/Kolobok             165    261    (48) 3102876  
   318   19.7  2.5  7.8  chr6              42354545 42354665 (17915394) C EnSpm-17_DR       DNA/CMC-EnSpm        (5937)   3339    3225 3102877 *
   635   16.3  6.6  1.4  chr6              42354724 42354736 (17915323) C DNA-8-22_DR       DNA/hAT-Ac            (364)   1070     929 3102878  
   692   13.1  7.4  0.0  chr6              42354737 42354858 (17915201) C DNAX-15_DR        DNA                     (7)    760     630 3102879 *
   816   19.2 10.5  1.9  chr6              42354848 42355147 (17914912) + HATN12_DR         DNA/hAT-Ac              262    568    (11) 3102880  
   217   15.9  9.1  0.0  chr6              42355178 42355221 (17914838) + hAT-N185B_DR      DNA/hAT?                728    775   (581) 3102881 *
   364   17.2  0.0  0.0  chr6              42355219 42355282 (17914777) + hAT-N31_DR        DNA/hAT-Ac              624    687   (775) 3102882  
  1760    5.6  0.0  0.0  chr6              42355602 42355817 (17914242) C DNA2-16_DR        DNA                  (4009)  14042   13827 3102883  
   414   21.3  5.4  3.2  chr6              42356650 42356741 (17913318) + Polinton-1N1_DR   DNA/Maverick          14368  14461  (1008) 3102884  
   253   20.3  1.4  0.0  chr6              42356680 42356753 (17913306) C Gypsy82-LTR_Dr    LTR/Gypsy             (623)    722     648 3102885 *
   283   12.9  1.2 10.1  chr6              42356690 42356775 (17913284) C Helitron-2_DR     RC/Helitron          (3745)  23667   23589 3102886  
   229    9.3 16.7  0.0  chr6              42358335 42358383 (17911676) + DNA-TA-5_DR       DNA/TcMar-Tigger        742    799   (159) 3102887  
  2416    7.8  6.5  2.5  chr6              42358384 42358765 (17911294) C Harbinger-4N1C_DR DNA/PIF-Harbinger       (0)   1206     810 3102888  
   352   13.8  0.0  6.9  chr6              42358670 42358778 (17911281) + P-1_DR            DNA/P                  7231   7332  (2636) 3102889 *
   414    4.3  0.0  2.9  chr6              42358723 42358778 (17911281) C Mariner-N5C_DR    DNA/TcMar            (5646)   2275    2222 3102890  
 21818    0.8  2.6  0.1  chr6              42358779 42361329 (17908730) C Sola2-N2_DR       DNA/Sola-2              (0)   4033    1419 3102891  
   374    8.8  1.0  7.6  chr6              42358795 42358820 (17911239) C hAT-N70_DR        DNA/hAT?              (725)    600     509 3102892 *
   534   20.2  1.2 19.7  chr6              42361131 42361370 (17908689) C hAT-N20_DR        DNA/hAT-Ac           (1079)    694     492 3102893 *
  6307    2.0  0.1  0.0  chr6              42361328 42362081 (17907978) C Sola2-N2_DR       DNA/Sola-2           (3278)    755       1 3102894  
   435    8.3  6.3  4.7  chr6              42362082 42362150 (17907909) C ERV1-7_DR-I       LTR/ERV1             (4911)   1792    1722 3102895  
   415    3.5  2.8  0.0  chr6              42362082 42362184 (17907875) + EnSpm-N36B_DR     DNA/CMC-EnSpm          3107   3189   (227) 3102896 *
  5164    6.1 10.1  1.1  chr6              42362120 42362902 (17907157) C Harbinger-4N1C_DR DNA/PIF-Harbinger     (353)    853       1 3102897  
   397    8.7  0.8  4.9  chr6              42362185 42362210 (17907849) C EnSpm-6N1_DR      DNA/CMC-EnSpm        (8206)   1025     939 3102898 *
   476    4.3 10.1  0.0  chr6              42362903 42362971 (17907088) + DNA-TA-5_DR       DNA/TcMar-Tigger        797    872    (86) 3102899  
   413   21.2  0.8  0.0  chr6              42362955 42363086 (17906973) + hAT-N131_DR       DNA/hAT-Ac              189    321  (1743) 3102900 *
   520   10.0  0.0  0.0  chr6              42362973 42363062 (17906997) C EnSpm-7_DR        DNA/CMC-EnSpm        (3851)   7183    7094 3102901  
   489    5.1  0.0  1.4  chr6              42363063 42363094 (17906965) C Zisupton-7_DR     DNA/Zisupton        (12349)   4718    4623 3102902 *
   927    7.0  7.4  1.6  chr6              42363082 42363256 (17906803) + L2-13_DRe         LINE/L2                1674   1858    (16) 3102903  
   522   13.2  0.0  0.6  chr6              42363237 42363322 (17906737) + DNA-TA-5_DR       DNA/TcMar-Tigger        887    958     (0) 3102904 *
  1595    2.6  0.0  5.2  chr6              42363512 42363714 (17906345) C TDR3              DNA/hAT-Charlie         (0)    193       1 3102905  
   503   29.2  4.4  4.4  chr6              42363715 42363744 (17906315) C DNA8-26_DR        DNA                  (2990)   1540    1511 3102906  
  1354   12.2  4.8  9.3  chr6              42365659 42365973 (17904086) + DNA-5-4_DR        DNA                       1    302   (770) 3102907  
  1207   14.3 12.5  0.4  chr6              42365975 42366206 (17903853) + Mariner-N7_DR     DNA/TcMar                 1    260     (1) 3102908  
   202   26.1  0.0  8.7  chr6              42366207 42366280 (17903779) + HarbingerN3_DR    DNA/PIF-Harbinger       731    795   (269) 3102909 *
   442    9.7  0.0  5.3  chr6              42366199 42366318 (17903741) C EnSpm-N33_DR      DNA/CMC-EnSpm        (1868)    389     276 3102910  
   439   17.0  0.0  5.7  chr6              42366222 42366333 (17903726) + Gypsy-226_DR-LTR  LTR/Gypsy               687    792   (224) 3102911 *
   448    0.0  1.0  0.0  chr6              42366233 42366328 (17903731) C Zisupton-6_DR     DNA/Zisupton         (5580)  16536   16440 3102912 *
  2513   13.4 16.4  0.0  chr6              42366308 42366844 (17903215) + DNA-5-4_DR        DNA                     326    950   (122) 3102913  
   427    8.1  2.6  2.6  chr6              42366329 42366384 (17903675) C DNA-8-29_DR       DNA/hAT-Tip100         (77)    943     792 3102914 *
   488    7.7  3.3  2.0  chr6              42366334 42366405 (17903654) + EnSpm-N40B_DR     DNA/CMC-EnSpm          2189   2284  (3223) 3102915  
   329   18.5  0.0  0.0  chr6              42366843 42366896 (17903163) + DNA-5-4_DR        DNA                    1016   1069     (3) 3102916  
   208   17.1  0.0  0.0  chr6              42367756 42367790 (17902269) C DNA7-N1_DR        DNA/Zisupton         (2112)   8305    8271 3102917  
   338    8.3  0.0  3.7  chr6              42369384 42369395 (17900664) C P-1_DR            DNA/P                (2324)   7644    7536 3102918  
   502    8.0  0.0 13.5  chr6              42369396 42369496 (17900563) + DNA-N45_DR        DNA/CMC-EnSpm           199    287   (426) 3102919  
   356    3.8  4.7  0.0  chr6              42369406 42369511 (17900548) + Merlin-1_DR       DNA/Merlin             8078   8188  (2339) 3102920 *
   431   12.7  0.7  9.6  chr6              42369423 42369570 (17900489) C EnSpm-6N1_DR      DNA/CMC-EnSpm        (8214)   1022     887 3102921  
   273   14.1  0.0  0.8  chr6              42369497 42369511 (17900548) C DNA2-7_DR         DNA                  (6920)   2729    2603 3102922 *
   222   23.8  1.6  1.6  chr6              42370208 42370271 (17899788) + Harbinger-N20_DR  DNA/PIF-Harbinger?       52    115   (121) 3102923 *
   804   24.2 11.3  3.1  chr6              42370240 42370288 (17899771) C CryptonV-N4_DR    DNA/Crypton-V        (4235)   9258    8937 3102924  
  1435   11.1 28.5  0.0  chr6              42370289 42370586 (17899473) C HE1_DR1           SINE/tRNA-V-RTE        (18)    384       2 3102925  
   868   12.6  3.5  0.0  chr6              42370587 42370729 (17899330) C Harbinger-N20_DR  DNA/PIF-Harbinger?     (88)    148       1 3102926  
   338   15.4  0.0  0.0  chr6              42372304 42372355 (17897704) + DNA-N21_DR        DNA/hAT-Charlie?          3     54   (280) 3102927 *
   392   16.3 13.8  1.9  chr6              42372343 42372436 (17897623) + DNA-N21_DR        DNA/hAT-Charlie?        214    318    (16) 3102928  
   347   16.9  1.4  1.4  chr6              42372453 42372524 (17897535) C DNA-N44_DR        DNA/Kolobok-T2        (182)    350     279 3102929  
   291   21.5  3.8  1.2  chr6              42372457 42372536 (17897523) + Kolobok-N2_DR     DNA/Kolobok-T2          176    257  (1114) 3102930 *
   984   18.9  5.0  1.0  chr6              42372555 42372752 (17897307) + LOOPERN3B_DR      DNA/Kolobok-T2            1    206   (843) 3102931  
  2957   14.7  5.8  3.5  chr6              42372756 42373341 (17896718) + Harbinger-N30_DR  DNA/PIF-Harbinger?        1    599     (0) 3102932  
   530   14.3  4.0  1.0  chr6              42373351 42373449 (17896610) + LOOPERN3B_DR      DNA/Kolobok-T2          222    323   (726) 3102933  
   355   25.9  0.9  0.0  chr6              42373478 42373585 (17896474) + LOOPERN4_DR       DNA/Kolobok-T2          721    829    (88) 3102934 *
   574   21.9  7.0  1.8  chr6              42373585 42373742 (17896317) + SINE2-1_DR        SINE/tRNA                33    198     (0) 3102935  
   341   21.5  6.4  1.0  chr6              42373748 42373841 (17896218) + LOOPERN3B_DR      DNA/Kolobok-T2          950   1048     (1) 3102936  
   220    8.8  0.0  5.9  chr6              42374772 42374807 (17895252) C BEL-48_DRe-I      LTR/Pao              (3541)   2451    2418 3102937  
   996   16.7  3.1  0.5  chr6              42375673 42375864 (17894195) + CryptonV-N3_DR    DNA/Crypton-V           919   1115 (19548) 3102938  
  1259   16.2 18.7  2.5  chr6              42375865 42376270 (17893789) C DNA-5-8F_DR       DNA/hAT-hAT5            (0)    470       1 3102939  
   388   16.0 11.7  0.0  chr6              42376271 42376364 (17893695) C Kolobok-1_DR      DNA/Kolobok-T2       (1177)   5126    5022 3102940  
  2089    5.3  3.6  1.3  chr6              42376433 42376737 (17893322) C EnSpm-N3B_DR      DNA/CMC-EnSpm        (2421)   1313    1002 3102941  
   513   27.9  0.5  1.9  chr6              42377606 42377627 (17892432) C Zisupton-6_DR     DNA/Zisupton         (5545)  16571   16477 3102942  
   616   24.3  0.0  1.2  chr6              42377628 42377802 (17892257) + (TATG)n           Simple_repeat             2    174     (0) 3102943  
   293   21.8  2.2  2.2  chr6              42377748 42377836 (17892223) C Kolobok-2_DR      DNA/Kolobok-T2       (3372)   3328    3240 3102944 *
   217   26.9  2.3  7.1  chr6              42377762 42377849 (17892210) C DNA9TA1_DR        DNA/CMC-EnSpm        (1196)   2137    2054 3102945 *
   513   27.9  0.5  1.9  chr6              42377803 42377822 (17892237) C Zisupton-6_DR     DNA/Zisupton         (5545)  16476   16378 3102942  
   215   19.6  8.4  6.8  chr6              42377837 42377874 (17892185) + HATN15_DR         DNA/hAT-Ac              847    975   (105) 3102946  
   200    9.2  5.5  1.8  chr6              42378515 42378569 (17891490) + Zisupton-6_DR     DNA/Zisupton           8509   8565 (13551) 3102947  
  1917   15.8 14.3  1.0  chr6              42380109 42380549 (17889510) C LOOPERN4B_DR      DNA/Kolobok-T2          (1)    502       4 3102948  
 10692    5.4  1.5  5.5  chr6              42381481 42383041 (17887018) C HATN5A_DR         DNA/hAT-Ac              (0)   1501       1 3102949  
   207   17.8  4.4  0.0  chr6              42383627 42383671 (17886388) + Kolobok-N10_DR    DNA/Kolobok               2     48   (595) 3102950 *
   819   16.3  2.4 10.9  chr6              42383639 42383886 (17886173) + ANGEL             DNA/Kolobok              10    238    (71) 3102951  
   403   26.8  3.1 10.0  chr6              42383722 42383945 (17886114) C TE-X-13_DR        Unknown              (1100)   1325    1116 3102952 *
  2051    9.2  5.3 20.6  chr6              42384207 42384712 (17885347) + DNA15TA1_DR       DNA/CMC-EnSpm             1    442     (0) 3102953  
  1230   13.0  0.0  1.0  chr6              42386079 42386272 (17883787) + SINE2-4_DR        SINE/tRNA-V-RTE         180    371     (0) 3102954  
   246   14.5  0.0 11.1  chr6              42386211 42386280 (17883779) + DNA8-28_DR        DNA/hAT                3561   3623  (3519) 3102955 *
  1852    9.7  7.0  0.3  chr6              42386783 42387113 (17882946) C I-4_DR            LINE/I                 (10)   1404    1052 3102956  
   816    9.9  1.4  0.7  chr6              42389767 42389909 (17880150) + TDR17             DNA/Sola-1               26    169    (79) 3102957  
  3589   13.9  6.2  5.8  chr6              42389926 42390762 (17879297) C Harbinger-1_DR    DNA/PIF-Harbinger       (1)   3908    3069 3102958  
   468   10.2  2.6  4.1  chr6              42390710 42390841 (17879218) C CryptonV-3_DR     DNA/Crypton-V       (22922)    531     420 3102959 *
   548   11.6  0.0  3.2  chr6              42390752 42390849 (17879210) C DNA-8-24_DR       DNA/hAT-Tip100       (1642)    141      47 3102960  
  1963   11.2  4.7  3.5  chr6              42390912 42391252 (17878807) C Harbinger-1_DR    DNA/PIF-Harbinger    (3563)    346       2 3102961  
   647    3.9  0.0  0.0  chr6              42391385 42391462 (17878597) + TDR17             DNA/Sola-1              171    248     (0) 3102962  
   549   15.4  2.7  1.8  chr6              42391463 42391496 (17878563) C CryptonV-2_DR     DNA/Crypton-V        (3856)  17955   17843 3102963  
   312   18.5  3.3 11.8  chr6              42391523 42391614 (17878445) C Mariner-N7_DR     DNA/TcMar              (18)    243     159 3102964  
  5297   11.9  5.9  5.0  chr6              42391646 42392652 (17877407) C TDR22B            DNA                     (3)   1245     231 3102965  
   509   11.6 11.6  0.0  chr6              42392656 42392750 (17877309) C hAT-N152_DR       DNA/hAT-Blackjack     (224)    106       1 3102966  
  2049   14.8  1.4  2.5  chr6              42392751 42393187 (17876872) + MuDR-3_DR         DNA/MULE-MuDR           218    649  (6323) 3102967  
  1329   15.0 11.4  7.3  chr6              42393125 42393491 (17876568) + CryptonV-2_DR     DNA/Crypton-V         20762  21142   (669) 3102968 *
  2074    6.7 12.7  0.8  chr6              42393182 42393497 (17876562) + SINE2-3_DR        SINE/tRNA-V-RTE          15    367     (1) 3102969  
   800   15.5  5.6  4.0  chr6              42393324 42393518 (17876541) C MuDR-2_DR         DNA/MULE-MuDR        (4894)  19039   18842 3102970 *
  1077    8.6  2.5  0.0  chr6              42393361 42393523 (17876536) C hAT-N167B_DR      DNA/hAT-Charlie       (192)   1381    1215 3102971  
   665   16.2  5.2  0.0  chr6              42393392 42393545 (17876514) + DNA-TA-4_DR       DNA/TcMar              4550   4711  (5084) 3102972 *
   251   12.6  0.0 10.7  chr6              42393806 42393867 (17876192) + DNA2-16_DR        DNA                   10035  10090  (7961) 3102973  
   211   21.2  0.0  7.0  chr6              42393811 42393886 (17876173) C Ginger1-2_DR      DNA/Ginger-1         (4080)   2542    2472 3102974 *
   463   22.7 15.0  3.7  chr6              42393819 42394038 (17876021) + DNA2-8_DR         DNA/CMC-EnSpm          1493   1736  (2671) 3102975 *
   693   16.2 20.0  0.5  chr6              42393824 42394003 (17876056) + ANGEL             DNA/Kolobok               1    215    (94) 3102976  
   225   21.9 23.9  5.4  chr6              42394004 42394073 (17875986) C Helitron-2_DR     RC/Helitron         (19194)   8217    7924 3102977  
  5926   11.3  3.0  5.3  chr6              42394083 42395120 (17874939) C Looper-N7_DR      DNA/Kolobok-T2          (0)   1015       1 3102978  
   383    5.6  3.7  0.0  chr6              42395144 42395197 (17874862) C LOOPERN5_DR       DNA/Kolobok-T2          (0)   1237    1182 3102979  
   505   14.1  1.1  2.1  chr6              42395216 42395309 (17874750) + Copia-11I_DR-LTR  LTR/Gypsy?              385    477     (0) 3102980  
  2985    7.8  3.7  7.3  chr6              42395310 42395816 (17874243) + DNA-1-7_DR        DNA/PIF-Harbinger       949   1438     (0) 3102981  
  2642   11.6  5.8  3.8  chr6              42395818 42396282 (17873777) C LOOPERN5_DR       DNA/Kolobok-T2        (763)    474       1 3102982  
  1779   16.7  7.6  1.5  chr6              42397225 42397272 (17872787) + EnSpm-6N1_DR      DNA/CMC-EnSpm          6005   6410  (2826) 3102983  
  2443    7.5  5.7  0.0  chr6              42397273 42397607 (17872452) + SINE2-3_DR        SINE/tRNA-V-RTE          14    367     (1) 3102984  
  2025   19.9 16.1  5.3  chr6              42397312 42397646 (17872413) + Helitron-2_DR     RC/Helitron           23050  23455  (3957) 3102985 *
  2229   11.1  4.1  2.7  chr6              42397647 42398008 (17872051) + SINE2-4_DR        SINE/tRNA-V-RTE           1    367     (4) 3102986  
   672   21.4  4.8  0.7  chr6              42397880 42398025 (17872034) + TE-X-7_DR         LINE?/Penelope?         144    295   (544) 3102987 *
  1419   10.8  8.2  0.0  chr6              42398264 42398495 (17871564) + HarbingerN7_DR    DNA/PIF-Harbinger         9    259   (219) 3102988  
   259   20.9  0.0  9.1  chr6              42398487 42398570 (17871489) + hAT-N142_DR       DNA/hAT?                374    450   (986) 3102989 *
  2057   13.5  4.6  0.8  chr6              42398496 42398845 (17871214) C SINE2-4_DR        SINE/tRNA-V-RTE         (0)    371       9 3102990  
   582   21.9  4.7  2.0  chr6              42398722 42398870 (17871189) C DNA2-16_DR        DNA                  (9885)   8166    8014 3102991 *
  1342    9.4  8.3  1.7  chr6              42398848 42399063 (17870996) + HarbingerN7_DR    DNA/PIF-Harbinger       249    478     (0) 3102992  
   291   11.1  2.2  0.0  chr6              42399024 42399068 (17870991) + DNA2-13_DR        DNA                    1869   1914  (3984) 3102993 *
   296   20.6  1.6  1.3  chr6              42400003 42400081 (17869978) + Mariner-15_DR     DNA/TcMar-Tc1          1143   1244   (376) 3102994  
   210   18.4  0.0  4.1  chr6              42400528 42400556 (17869503) + Harbinger-N16_DR  DNA/PIF-Harbinger      2830   2927   (479) 3102995  
   210   11.1  4.1  1.3  chr6              42400557 42400629 (17869430) C ZFERV-2-I_DR      LTR/ERV1             (9667)    897     823 3102996  
   206   17.1  1.9  2.8  chr6              42400567 42400588 (17869471) + hAT-N68_DR        DNA/hAT-Ac             2863   2965    (63) 3102997 *
   206    7.4  1.2  3.7  chr6              42400573 42400656 (17869403) C L1-56_DR          LINE/L1                (16)   4966    4885 3102998 *
   215    9.8  3.7  0.0  chr6              42400589 42400670 (17869389) C hAT-N155_DR       DNA/hAT-Tip100        (327)    261     177 3102999  
   412   23.7  3.3  5.2  chr6              42401512 42401556 (17868503) + EnSpm-N4_DR       DNA/CMC-EnSpm             3    212     (0) 3103000  
   555   19.3  4.7  1.7  chr6              42401557 42401725 (17868334) + EnSpm-N4B_DR      DNA/CMC-EnSpm?           47    220     (0) 3103001  
   320   18.5  4.6  0.0  chr6              42402179 42402243 (17867816) C hAT-N203_DR       DNA/hAT-Tip100       (3986)   1555    1488 3103002  
  1947   11.7 29.2  0.8  chr6              42402247 42402660 (17867399) + TDR5              DNA/CMC-EnSpm             1    531     (0) 3103003  
  1146   18.8 17.4  2.9  chr6              42402662 42403022 (17867037) + HarbingerN7_DR    DNA/PIF-Harbinger        66    477     (1) 3103004  
  2763   10.4  2.9  0.8  chr6              42403350 42403934 (17866125) + hAT-N129_DR       DNA/hAT-Ac                2    764     (0) 3103005  
   280   25.0  1.4  0.0  chr6              42403872 42403943 (17866116) + DNA-X-17_DR       DNA                    1549   1621   (753) 3103006 *
  2919    8.2 17.1  0.0  chr6              42404949 42405439 (17864620) C TC1DR2            DNA/TcMar-Tc1         (301)    575       1 3103007  
   480   18.7  5.1  3.8  chr6              42405440 42405587 (17864472) C hAT-N127_DR       DNA/hAT-Charlie      (4862)   5454    5305 3103008 *
  1198   15.5 19.9  0.8  chr6              42405450 42405860 (17864199) + TDR7              DNA                      39    527    (14) 3103009  
   390    3.2  0.0  0.0  chr6              42406038 42406132 (17863927) + (TAA)n            Simple_repeat             3     97     (0) 3103010  
   269   20.6  1.8  4.5  chr6              42406039 42406057 (17864002) + DNA-1-7_DR        DNA/PIF-Harbinger       671    739   (699) 3103011 *
   366   11.2  1.7  0.0  chr6              42406058 42406173 (17863886) + DNA-6-N2_DR       DNA                    4189   4306   (750) 3103012  
   357   13.0  0.0  2.0  chr6              42406089 42406190 (17863869) C DNA-6-N2_DR       DNA                   (750)   4306    4207 3103013 *
   284   16.8  0.0  0.0  chr6              42406134 42406228 (17863831) + (TTA)n            Simple_repeat             2     96     (0) 3103014 *
   269   20.6  1.8  4.5  chr6              42406229 42406267 (17863792) + DNA-1-7_DR        DNA/PIF-Harbinger       740    893   (545) 3103011  
  1213   18.6  9.8  8.7  chr6              42407175 42407242 (17862817) C DNA-8-9_DR        DNA/hAT-Ac           (1236)   2483    2412 3103015  
  2061    8.7 12.7  0.0  chr6              42407243 42407565 (17862494) + SINE2-3_DR        SINE/tRNA-V-RTE           4    367     (1) 3103016  
   929   16.0  0.0  0.0  chr6              42407433 42407496 (17862563) + HATN17_DR         DNA/hAT-Tip100          345    408  (1139) 3103017 *
   399   17.7  3.5  6.4  chr6              42407497 42407641 (17862418) C TDR9              DNA                     (0)    208      68 3103018 *
  5057    6.6  2.5  2.0  chr6              42407565 42408341 (17861718) C DNA6-9B_DR        DNA/hAT-hAT5          (270)    794      15 3103019  
  1264    6.0  3.0  0.0  chr6              42408589 42408756 (17861303) C hAT-N146_DR       DNA/hAT-Charlie       (100)    173       1 3103020  
  1049   18.1  0.0  0.6  chr6              42410855 42411037 (17859022) + Harbinger-N13_DR  DNA/PIF-Harbinger        20    201   (123) 3103021  
  1669   17.4  2.0  0.7  chr6              42411071 42411376 (17858683) + HarbingerN1_DR    DNA/PIF-Harbinger       339    648     (2) 3103022  
  2651    9.1  8.5  1.9  chr6              42411377 42411911 (17858148) + hAT-N58_DR        DNA/hAT-Ac                1    791     (0) 3103023  
   241   22.9  1.6  0.0  chr6              42412122 42412182 (17857877) + EnSpm-N36_DR      DNA/CMC-EnSpm          1208   1269  (1956) 3103024  
   349   16.5  9.3  4.4  chr6              42412278 42412385 (17857674) + ASAT_CY           Satellite                21    133   (129) 3103025  
   237   23.0  8.8  2.6  chr6              42412317 42412463 (17857596) C Mariner-N31_DR    DNA/TcMar-Tc1         (176)    364     209 3103026 *
  3859   10.2 10.3  0.0  chr6              42413992 42414601 (17855458) C DNA-5-7_DR        DNA/hAT-hAT5            (0)    674       2 3103027  
   619   23.2  3.3  0.0  chr6              42414639 42414789 (17855270) + Harbinger-N23_DR  DNA/PIF-Harbinger       153    308   (129) 3103028  
   564   20.8 12.5  1.8  chr6              42414797 42414948 (17855111) + hAT-N124_DR       DNA/hAT-Ac              299    466   (501) 3103029 *
  1483   15.5  9.1  1.5  chr6              42414831 42415138 (17854921) C hAT-N57_DR        DNA/hAT-Ac            (702)    584     254 3103030  
   655   21.7 20.2  2.7  chr6              42414992 42415214 (17854845) C hAT-N81_DR        DNA/hAT-Charlie       (423)    405     145 3103031 *
  1109   23.1  4.0  8.3  chr6              42415139 42415180 (17854879) + CryptonV-2_DR     DNA/Crypton-V          6371   6706 (15105) 3103032  
   202   15.0  1.7  0.0  chr6              42415843 42415902 (17854157) C BHIKHARI-5-I_DR   LTR/ERV1              (410)   9248    9188 3103033  
   250   27.2  0.8  3.5  chr6              42417242 42417359 (17852700) C ANGEL             DNA/Kolobok           (180)    129      15 3103034  
   202   29.9  1.4  3.7  chr6              42417360 42417380 (17852679) C EnSpm-17_DR       DNA/CMC-EnSpm        (5949)   3327    3192 3103035  
  1887   10.6  5.2  7.6  chr6              42418710 42419128 (17850931) C EnSpm-N21_DR      DNA/CMC-EnSpm           (5)    474      65 3103036  
  1408   10.0  4.1  0.8  chr6              42419213 42419454 (17850605) C REX1-2_DR         LINE/Rex-Babar          (1)   3361    3112 3103037  
  1126    6.4  0.0  6.4  chr6              42419559 42419725 (17850334) + SINE2-3_DR        SINE/tRNA-V-RTE         212    368     (0) 3103038  
   246   19.1  1.5  0.0  chr6              42421100 42421167 (17848892) + CryptonV-N5_DR    DNA/Crypton-V         11525  11593 (12944) 3103039  
  2280   11.7  7.0  0.0  chr6              42421888 42422314 (17847745) C EnSpm-N21_DR      DNA/CMC-EnSpm          (17)    462       6 3103040  
   269   17.5  4.7  7.1  chr6              42422851 42422936 (17847123) + ANGEL             DNA/Kolobok             222    305     (4) 3103041  
   200   24.1  3.5  0.0  chr6              42422910 42422967 (17847092) + BEL15-I_DR        LTR/Pao                5807   5866   (266) 3103042 *
  4619    2.4  0.4  0.4  chr6              42422938 42423476 (17846583) + DNA21TA1_DR       DNA/TcMar-Tc1             1    539     (0) 3103043  
   216   18.4  7.6  1.4  chr6              42423671 42423736 (17846323) + EnSpm-N21_DR      DNA/CMC-EnSpm            32    101   (378) 3103044  
  1332   14.8  2.2  0.0  chr6              42423739 42423967 (17846092) + L1-7_DR           LINE/L1                5130   5363   (384) 3103045  
   298   23.7  3.9  2.5  chr6              42423950 42423967 (17846092) + DNA-6-N5B_DR      DNA                    1720   1738  (1785) 3103046 *
   439   20.0  0.0  0.0  chr6              42423968 42424042 (17846017) C TDR3              DNA/hAT-Charlie         (0)    193     119 3103047  
  2488    9.8  0.0  0.0  chr6              42424043 42424370 (17845689) C Harbinger-N10_DR  DNA/PIF-Harbinger       (0)    328       1 3103048  
  1905   13.2  1.5  3.8  chr6              42424379 42424702 (17845357) C TDR19             DNA/hAT-Charlie        (88)    317       1 3103049  
   311   13.5  0.0  0.0  chr6              42424703 42424754 (17845305) + L1-7_DR           LINE/L1                5368   5419   (328) 3103050 *
   382   17.1  2.2  3.3  chr6              42424739 42424829 (17845230) C CryptonV-N5_DR    DNA/Crypton-V       (21666)   2871    2782 3103051 *
   698   14.3  6.4  0.7  chr6              42424749 42424889 (17845170) + EnSpm-N21_DR      DNA/CMC-EnSpm           315    463    (16) 3103052  
   479   20.4  9.7  0.0  chr6              42425163 42425275 (17844784) + DIRS-1F-LTR_DR    LTR/Ngaro               270    393   (292) 3103053 *
  1519   13.4 10.7  0.0  chr6              42425176 42425437 (17844622) + SINE2-4_DR        SINE/tRNA-V-RTE          81    370     (1) 3103054  
   356   11.6  1.4  5.7  chr6              42425376 42425448 (17844611) C TDR9              DNA                     (8)    200     131 3103055 *
   260   17.6  0.0  1.8  chr6              42425645 42425702 (17844357) C Ginger1-2_DR      DNA/Ginger-1         (6173)    449     393 3103056  
   991   10.1 21.4  1.8  chr6              42426578 42426769 (17843290) C L1-61_DR          LINE/L1                (16)   5203    4975 3103057  
   245   20.0  8.8  0.0  chr6              42426806 42426885 (17843174) + Helitron-2_DR     RC/Helitron           23291  23377  (4035) 3103058 *
   391   15.6  0.0  0.0  chr6              42426823 42426886 (17843173) C DNA7-N2_DR        DNA/hAT-hAT6          (522)   1492    1429 3103059  
   327   17.1  6.6  0.0  chr6              42426887 42426898 (17843161) + DNA8-17_DR        DNA/hAT-Tip100         1596   1676   (137) 3103060  
   958   17.9  5.2  1.8  chr6              42426961 42427180 (17842879) + EnSpm-N6_DR       DNA/CMC-EnSpm?            4    244   (102) 3103061  
  1430   13.7 12.5  4.4  chr6              42427376 42427712 (17842347) C L1-61_DR          LINE/L1                 (0)   5219    4857 3103062  
   492    5.8  4.7  1.0  chr6              42427707 42427738 (17842321) + EnSpm-N40B_DR     DNA/CMC-EnSpm          4682   4727   (780) 3103063 *
   477    3.6  0.0  0.0  chr6              42427739 42427822 (17842237) C CryptonV-N5_DR    DNA/Crypton-V        (9192)  15345   15262 3103064  
   357    1.9  0.9  0.0  chr6              42427749 42427853 (17842206) C hAT-N134B_DR      DNA/hAT?              (136)    790     685 3103065 *
   354    9.5  0.0  0.0  chr6              42427751 42427866 (17842193) + Helitron-4_DR     RC/Helitron           11835  11950 (19918) 3103066 *
   492    5.8  4.7  1.0  chr6              42427823 42427841 (17842218) + EnSpm-N40B_DR     DNA/CMC-EnSpm          4728   4758   (749) 3103063  
   543   11.7  0.0 35.8  chr6              42427842 42427976 (17842083) C L1-72_DR          LINE/L1                 (0)   5467    5314 3103067  
   362    7.6  0.0  0.0  chr6              42427977 42428068 (17841991) + (TAA)n            Simple_repeat             2     93     (0) 3103068  
   543   11.7  0.0 35.8  chr6              42428069 42428095 (17841964) C L1-72_DR          LINE/L1                 (0)   5313    5281 3103067  
   983   14.0  1.2  1.2  chr6              42428097 42428262 (17841797) C L1-72_DR          LINE/L1               (395)   5072    4907 3103067  
   369   14.3  6.3  0.0  chr6              42429583 42429645 (17840414) + SINE2-5_DR        SINE/tRNA-V-RTE         215    281     (1) 3103069  
   320   10.6  7.5  1.4  chr6              42429588 42429654 (17840405) C TDR9              DNA                     (2)    206     136 3103070 *
   305   17.4  5.6 10.5  chr6              42429646 42429672 (17840387) C IS3EU-4_DR        DNA/IS3EU            (2495)  12534   12449 3103071 *
  1119   14.3  7.7  0.0  chr6              42429732 42429940 (17840119) + EnSpm-N6_DR       DNA/CMC-EnSpm?            1    225   (121) 3103072  
   215   21.4  0.0  0.0  chr6              42429943 42429984 (17840075) + EnSpm-N6_DR       DNA/CMC-EnSpm?          305    346     (0) 3103073  
   299   14.9  0.0  0.0  chr6              42430269 42430315 (17839744) + TDR19             DNA/hAT-Charlie         194    240   (165) 3103074  
   287    5.9 29.4  0.0  chr6              42430282 42430332 (17839727) C TDR19C            DNA/hAT-Charlie         (4)    392     327 3103075 *
   340   23.6  4.7  3.9  chr6              42430312 42430439 (17839620) C CryptonV-N5_DR    DNA/Crypton-V       (19272)   5265    5137 3103076 *
  2554    9.1  2.2  0.8  chr6              42430328 42430693 (17839366) C hAT-N137_DR       DNA/hAT-Ac            (866)   2705    2335 3103077  
   793   20.8  6.9  0.3  chr6              42430741 42430961 (17839098) + EnSpm-N6_DR       DNA/CMC-EnSpm?            4    248    (98) 3103078  
   280   19.9  1.2  9.1  chr6              42431347 42431429 (17838630) C ENSPM-6_DR        DNA/CMC-EnSpm       (12956)  19660   19584 3103079 *
  1412    6.5  0.0  0.0  chr6              42431357 42431540 (17838519) C TDR19C            DNA/hAT-Charlie         (4)    392     209 3103075  
   504   21.9  9.5  6.5  chr6              42431541 42431565 (17838494) + DNA-6-N5B_DR      DNA                    1743   1957  (1566) 3103080  
  1117   15.9  5.3  0.5  chr6              42432905 42433093 (17836966) + hATN-28_DRe       DNA/hAT-Charlie           6    203     (0) 3103081  
  2305   12.8  1.8  1.6  chr6              42433188 42433569 (17836490) C HE1_DR1           SINE/tRNA-V-RTE        (18)    384       2 3103082  
   247   22.6 22.2  1.5  chr6              42434824 42434931 (17835128) + EnSpm-N44_DR      DNA/CMC-EnSpm          5381   5510  (3142) 3103083 *
   466   18.3  4.6  3.7  chr6              42434914 42435021 (17835038) + hAT-N127_DR       DNA/hAT-Charlie        7033   7141  (3175) 3103084  
   429   11.2  0.0  9.9  chr6              42434947 42435035 (17835024) C CryptonV-N2_DR    DNA/Crypton-V         (952)  15686   15606 3103085 *
   428   21.9  0.8  7.8  chr6              42435022 42435034 (17835025) + Helitron-2_DR     RC/Helitron           23280  23392  (4020) 3103086 *
   258   19.4  5.3  5.3  chr6              42435035 42435110 (17834949) C CryptonV-N4_DR    DNA/Crypton-V        (8358)   5135    5060 3103087  
   239   16.1  3.6  0.0  chr6              42435072 42435127 (17834932) + Zisupton-6_DR     DNA/Zisupton          20726  20783  (1333) 3103088 *
   201   15.0  4.7  6.3  chr6              42435076 42435139 (17834920) C hAT-N198_DR       DNA/hAT-Charlie       (156)   1243    1181 3103089 *
   491   20.0  7.5  0.6  chr6              42435174 42435319 (17834740) + Mariner-N38_DR    DNA/TcMar-Tc1           272    427   (120) 3103090  
  3724    8.3  6.3  2.8  chr6              42435564 42436154 (17833905) C hAT-N42_DR        DNA/hAT-Ac              (2)    711     101 3103091  
   477   12.0  0.0  2.6  chr6              42436110 42436229 (17833830) C CryptonV-N5_DR    DNA/Crypton-V       (15259)   9278    9162 3103092 *
   413   17.3  4.1  4.1  chr6              42436114 42436258 (17833801) + CryptonV-N5_DR    DNA/Crypton-V         15233  15377  (9160) 3103093 *
  1344   10.3 19.4  8.1  chr6              42436147 42436527 (17833532) C EnSpm-6N1_DR      DNA/CMC-EnSpm        (7704)   1532    1112 3103094  
   557   22.6 13.0  9.0  chr6              42436148 42436244 (17833815) + Zisupton-6_DR     DNA/Zisupton           8764   9167 (12949) 3103095 *
  2188    8.5  3.9  0.3  chr6              42436245 42436575 (17833484) C Mariner-N38_DR    DNA/TcMar-Tc1         (197)    350       8 3103096  
   714   11.0  7.3  0.7  chr6              42436455 42436591 (17833468) + CryptonV-N4_DR    DNA/Crypton-V          4960   5105  (8388) 3103097 *
   207   19.5  8.1 10.7  chr6              42436519 42436604 (17833455) + Merlin-1_DR       DNA/Merlin             2698   2781  (7746) 3103098 *
   701   15.7  0.0  0.0  chr6              42436575 42436682 (17833377) C hAT-N42B_DR       DNA/hAT-Ac            (677)    114       7 3103099 *
  1418   16.8 22.7  0.2  chr6              42436672 42437059 (17833000) C HarbingerN7_DR    DNA/PIF-Harbinger       (3)    475       1 3103100  
   274   24.6  7.4  6.6  chr6              42436941 42437075 (17832984) C EnSpm-N10_DR      DNA/CMC-EnSpm        (8239)   1069     934 3103101 *
   213   24.6  0.0  1.8  chr6              42437228 42437285 (17832774) C L2-1B_DR          LINE/L2                (18)    990     934 3103102  
   388   16.2  9.3  0.8  chr6              42438686 42438803 (17831256) + DNA-TA-2_DR       DNA/CMC-EnSpm            54    181    (15) 3103103  
  3988   12.0  8.2  3.3  chr6              42438998 42439728 (17830331) C DNA-TTAA-3_DR     DNA                     (0)   1179     414 3103104  
   300   11.6  1.1  0.0  chr6              42439702 42439796 (17830263) + Mariner-N29_DR    DNA/TcMar-ISRm11        589    684  (1081) 3103105 *
   412    4.3  0.0  2.5  chr6              42439714 42439829 (17830230) + Merlin-2_DR       DNA/Merlin             9554   9633  (4288) 3103106  
   389    9.9  0.9  7.8  chr6              42439735 42439843 (17830216) C EnSpm-N44_DR      DNA/CMC-EnSpm        (1713)   6939    6838 3103107 *
   586   21.8  0.9  0.9  chr6              42439795 42439905 (17830154) C DNA-TTAA-3_DR     DNA                  (1068)    111       1 3103104  
  1493   18.3 11.5  1.5  chr6              42439961 42440326 (17829733) C TDR13E            DNA                   (278)    402       1 3103108  
   237   19.6  0.0  0.0  chr6              42440338 42440383 (17829676) C hAT-N127_DR       DNA/hAT-Charlie       (588)   9728    9683 3103109  
   311   30.8  7.1  0.0  chr6              42440410 42440578 (17829481) C Kolobok-N2_DR     DNA/Kolobok-T2       (1126)    245      65 3103110  
  1118   18.2  0.9  2.4  chr6              42441431 42441644 (17828415) + DNA8-17_DR        DNA/hAT-Tip100         1458   1668   (145) 3103111  
  1035   16.4  4.9  9.9  chr6              42441437 42441680 (17828379) + EnSpm-6N1_DR      DNA/CMC-EnSpm          6195   6427  (2809) 3103112 *
   795   22.9  6.9  5.8  chr6              42441645 42441718 (17828341) C IS3EU-4_DR        DNA/IS3EU            (2353)  12676   12386 3103113 *
  2402   10.5  5.2  1.1  chr6              42441711 42442135 (17827924) + Mariner-N38_DR    DNA/TcMar-Tc1            70    511    (36) 3103114  
   237    0.0  6.7  0.0  chr6              42442175 42442204 (17827855) + TDR20             DNA/Merlin               29     60   (179) 3103115  
   744    5.1  8.5  9.4  chr6              42442208 42442336 (17827723) + TDR20             DNA/Merlin              112    239     (0) 3103116  
   221   23.4  3.1  0.0  chr6              42442395 42442458 (17827601) + hAT-N122_DR       DNA/hAT-Ac              186    251   (326) 3103117  
   478   15.1  4.3  0.0  chr6              42442579 42442671 (17827388) + Kolobok-1N2_DR    DNA/Kolobok-T2          106    202   (488) 3103118  
  4864   11.1  0.9  1.1  chr6              42442725 42443465 (17826594) C DNA-1-11_DR       DNA                   (878)   1138       6 3103119  
   286   19.5  1.2  3.6  chr6              42444321 42444405 (17825654) + Helitron-2_DR     RC/Helitron           23569  23651  (3761) 3103120  
   203   18.7  4.6  1.5  chr6              42444371 42444435 (17825624) C hAT-N35B_DR       DNA/hAT-Ac            (698)    914     848 3103121 *
   227    6.7 10.9  2.0  chr6              42444588 42444633 (17825426) + DNA11TA1B_DR      DNA/CMC-EnSpm             1     50   (153) 3103122  
   429   20.3 26.0  3.2  chr6              42444652 42444855 (17825204) C ANGEL             DNA/Kolobok             (0)    309      61 3103123 *
  2508    9.3  7.1  2.8  chr6              42444855 42445265 (17824794) + TE-X-2_DR         Unknown                   1    428     (0) 3103124  
   200   21.7  0.0  5.0  chr6              42445269 42445331 (17824728) C DNA2-16_DR        DNA                  (7949)  10102   10043 3103125  
  2056   13.3  3.8  0.6  chr6              42445776 42446115 (17823944) C SINE2-3B_DR       SINE/tRNA-V             (0)    351       1 3103126  
   743    8.5  9.0  3.5  chr6              42446276 42446409 (17823650) C Merlin-1_DR       DNA/Merlin           (6405)   4122    3982 3103127 *
  2069    6.5 12.3  0.0  chr6              42446296 42446604 (17823455) C SINE2-3_DR        SINE/tRNA-V-RTE         (5)    363      17 3103128  
  7322    6.5 14.2  0.0  chr6              42447808 42448880 (17821179) C TC1DR3            DNA/TcMar-Tc1           (0)   1225       1 3103129  
   363   20.3  2.8  4.9  chr6              42448801 42448850 (17821209) + DNA8-25_DR        DNA                     557    698  (3269) 3103130 *
   577    9.5  0.0  0.0  chr6              42448851 42448945 (17821114) C DNA8-26_DR        DNA                  (2995)   1535    1441 3103131  
   396   18.2  6.4  0.0  chr6              42448875 42448984 (17821075) + ZFERV-2-I_DR      LTR/ERV1                805    921  (9643) 3103132 *
   368   17.6  2.5  4.3  chr6              42448881 42448999 (17821060) C EnSpm-N17_DR      DNA/TcMar            (3201)   1992    1876 3103133 *
  1464    9.9 27.0  0.3  chr6              42449037 42449064 (17820995) + Helitron-2_DR     RC/Helitron           12176  12520 (14890) 3103134  
  1519    4.9 30.3  0.0  chr6              42449065 42449308 (17820751) + DNA13TA1a_DR      DNA/TcMar-Tc1             1    318     (0) 3103135  
   215   16.2 12.9  7.1  chr6              42449309 42449400 (17820659) + DNA-N15_DR        DNA                      63    159   (246) 3103136  
   201   14.5  8.7 10.3  chr6              42449357 42449425 (17820634) C DNA-2-15_DR       DNA                   (229)   1055     988 3103137 *
   435    8.9  0.0  7.3  chr6              42449409 42449481 (17820578) C TZF28C            DNA/TcMar-Tc1        (1561)     68       1 3103138  
   384   22.3  9.8  2.0  chr6              42449482 42449606 (17820453) + Zisupton-6_DR     DNA/Zisupton          20717  20855  (1261) 3103139 *
   536   17.1  3.5  1.4  chr6              42449480 42449621 (17820438) C Merlin-1_DR       DNA/Merlin           (7765)   2762    2618 3103140  
   473   13.5  4.4  1.1  chr6              42449622 42449711 (17820348) + Merlin-1_DR       DNA/Merlin             2106   2198  (8329) 3103141  
   251   24.7  6.1  1.2  chr6              42450658 42450739 (17819320) + Harbinger-N27_DR  DNA/PIF-Harbinger?       59    144    (76) 3103142  
  3289    7.9  2.9  6.0  chr6              42450740 42451250 (17818809) + hAT-N32_DR        DNA/hAT-Charlie           2    497     (4) 3103143  
  2135   14.9 10.6  4.6  chr6              42451387 42451964 (17818095) C TDR25             DNA/hAT-Charlie         (0)    611       1 3103144  
   266   12.6  8.7  7.7  chr6              42452650 42452752 (17817307) C hAT-N36C_DR       DNA/hAT              (1616)    301     198 3103145  
   226    9.4  1.8  4.5  chr6              42452680 42452776 (17817283) + Gypsy152B-LTR_DR  LTR/Gypsy                20    118   (686) 3103146 *
   256   10.0  0.0  0.0  chr6              42452847 42452906 (17817153) C hAT-N48B_DR       DNA/hAT-Ac            (603)   1537    1478 3103147 *
   386    0.9  0.2  0.0  chr6              42452856 42452930 (17817129) + DNA-N4_DR         DNA                     639    714   (328) 3103148  
   291   25.4  2.9  8.6  chr6              42452906 42453077 (17816982) C EnSpm-N10_DR      DNA/CMC-EnSpm        (1967)   7341    7179 3103149 *
   416   11.5  0.0  1.6  chr6              42453020 42453081 (17816978) C Gypsy82-LTR_Dr    LTR/Gypsy             (627)    718     658 3103150  
   244   14.4  3.5 10.0  chr6              42453082 42453104 (17816955) + Polinton-1_DR     DNA/Maverick          17612  17691   (794) 3103151  
  1794   11.7  2.7  0.1  chr6              42453458 42453763 (17816296) C HE1_DR1           SINE/tRNA-V-RTE         (2)    369      46 3103152  
   506    4.5  1.1  0.0  chr6              42453832 42453920 (17816139) + (CTAA)n           Simple_repeat             3     92     (0) 3103153 *
  2620    8.9  9.7  0.2  chr6              42453912 42454314 (17815745) C REX1-1_DR         LINE/Rex-Babar        (488)   3102    2662 3103154  
   219   22.9  4.9  0.0  chr6              42454296 42454356 (17815703) + DNA-N17_DR        DNA                     304    367     (0) 3103155 *
   761   15.2  5.4  2.3  chr6              42454374 42454541 (17815518) + Merlin-N3_DR      DNA/Merlin               44    216    (39) 3103156  
  1284    7.9  1.1  0.0  chr6              42454542 42454719 (17815340) C Mariner-N7_DR     DNA/TcMar               (0)    261      82 3103157  
   475    8.1  0.0  0.0  chr6              42455756 42455817 (17814242) C L2-3_DRe          LINE/L2                 (8)   5060    4999 3103158  
  1281   13.1  0.5  0.0  chr6              42455818 42456007 (17814052) C HATN8_DR          DNA                     (0)    255      65 3103159  
  3822   13.9 10.7  0.5  chr6              42456008 42456707 (17813352) + TDR13             DNA                       1    771     (1) 3103160  
   432   13.2  0.0  0.0  chr6              42456714 42456781 (17813278) C HATN8_DR          DNA                   (187)     68       1 3103159  
   226   15.3  9.0  7.3  chr6              42456782 42456915 (17813144) C Polinton-1N1_DR   DNA/Maverick         (3273)  12196   12061 3103161  
   235   21.7  5.0  0.0  chr6              42457179 42457238 (17812821) C Polinton-4_DR     DNA/Maverick         (3374)  16913   16851 3103162  
   226   12.7  8.9  1.7  chr6              42457206 42457261 (17812798) C Dada-tL_DR        DNA/Dada             (1594)   8813    8754 3103163 *
   266    2.2 13.7  9.4  chr6              42457307 42457357 (17812702) C Mariner-N31_DR    DNA/TcMar-Tc1           (0)    540     488 3103164  
   680   15.6  1.5  5.7  chr6              42457812 42458030 (17812029) C Ginger1-N1_DR     DNA/Ginger-1          (277)   2381    2223 3103165 *
  1157   13.1  0.6  1.1  chr6              42457831 42457862 (17812197) + (TCTA)n           Simple_repeat             1     51   (498) 3103166  
   433   24.1  5.1  0.0  chr6              42457863 42458078 (17811981) C HAT1_DR           DNA/hAT-Ac           (2645)    647     421 3103167 *
   689   24.2 16.1  2.2  chr6              42457902 42458469 (17811590) C Polinton-4_DR     DNA/Maverick         (7591)  12696   12315 3103168 *
  1037   14.2  0.1  8.7  chr6              42458028 42458247 (17811812) + (TCCA)n           Simple_repeat             1    373   (119) 3103169 *
  1157   13.1  0.6  1.1  chr6              42458079 42458383 (17811676) + (TCTA)n           Simple_repeat            52    549     (0) 3103166  
   887   22.1  0.0  0.0  chr6              42458248 42458498 (17811561) + (TCCG)n           Simple_repeat             1    251     (0) 3103170 *
  1037   14.2  0.1  8.7  chr6              42458499 42458566 (17811493) + (TCCA)n           Simple_repeat           374    492     (0) 3103169  
   748   14.0  3.6  0.4  chr6              42458753 42458896 (17811163) + TDR19C            DNA/hAT-Charlie         196    319    (77) 3103171  
   488   26.8  6.2  4.7  chr6              42458881 42459088 (17810971) + Mariner-N16_DR    DNA/TcMar-Tc1           327    537    (63) 3103172 *
   856   24.5  1.6  4.2  chr6              42459186 42459230 (17810829) C DNA-6-N5B_DR      DNA                  (1553)   1970    1732 3103173  
  1395    7.1  6.0  0.9  chr6              42459231 42459430 (17810629) C TDR19             DNA/hAT-Charlie         (0)    405     196 3103174  
  1262   18.9  8.8  3.9  chr6              42459901 42460297 (17809762) + HATN1_DR          DNA/hAT                   3    418     (9) 3103175  
   954   20.3  5.6  2.5  chr6              42460867 42461098 (17808961) C Kolobok-N3_DR     DNA/Kolobok-T2?        (63)    307      69 3103176  
   215    3.7  0.0  0.0  chr6              42461107 42461133 (17808926) C LOOPERN6_DR       DNA/Kolobok-T2?         (0)   1351    1325 3103177  
   760   10.8  4.3  0.0  chr6              42461209 42461347 (17808712) C TDR7              DNA                   (347)    194      50 3103178  
   476   20.5  5.1  0.0  chr6              42461343 42461459 (17808600) C DNA11TA1B_DR      DNA/CMC-EnSpm          (80)    123       1 3103179 *
  1280   16.8  8.5  0.7  chr6              42461466 42461723 (17808336) + Kolobok-N14_DR    DNA/Kolobok-T2?          69    346    (73) 3103180  
   980   14.9 19.1  1.1  chr6              42461726 42461999 (17808060) C TDR7              DNA                     (5)    536     214 3103181 *
  2482    7.5  1.1  4.1  chr6              42461994 42462369 (17807690) C SINE2-3_DR        SINE/tRNA-V-RTE         (3)    365       1 3103182  
   725   16.9  3.8  0.0  chr6              42462370 42462552 (17807507) C TDR7              DNA                   (312)    229      40 3103181  
   235   10.8  0.0  0.0  chr6              42462567 42462602 (17807457) C SINE2-4_DR        SINE/tRNA-V-RTE       (130)    241     206 3103183  
  1871   10.8  1.6  2.6  chr6              42462603 42462916 (17807143) C TZF28B            DNA/TcMar-Tc1           (1)   1613    1303 3103184  
   209   15.2  0.0  0.0  chr6              42462931 42462963 (17807096) C EnSpm-N17_DR      DNA/TcMar            (2136)   3057    3025 3103185  
   287   16.7  1.9  0.0  chr6              42462968 42463021 (17807038) C TDR7              DNA                   (486)     55       1 3103186  
   249   13.7  2.0  0.0  chr6              42463769 42463819 (17806240) C DNA2-7_DR         DNA                  (4797)   4853    4802 3103187 *
   284    2.6  0.0  0.0  chr6              42463785 42463822 (17806237) + ANGEL             DNA/Kolobok              85    122   (187) 3103188  
   719    6.2 25.1  1.5  chr6              42463826 42463988 (17806071) C EnSpm-N16_DR      DNA/CMC-EnSpm           (1)    201       1 3103189  
   294   15.5  8.5  5.5  chr6              42464021 42464102 (17805957) C Dada-U1A_DR       DNA/Dada             (5211)   5768    5685 3103190  
  1206    9.6  4.8  0.8  chr6              42464433 42464683 (17805376) + Mariner-N31_DR    DNA/TcMar-Tc1             1    261   (279) 3103191  
   449   15.8  3.5  6.2  chr6              42464620 42464734 (17805325) + DNA8-9_DR         DNA/hAT-Ac              745    856   (595) 3103192 *
   895   19.0  5.0 17.3  chr6              42464643 42464683 (17805376) C EnSpm-N48B_DR     DNA/CMC-EnSpm        (4269)   2690    2441 3103193  
  1922    8.6 12.5  2.6  chr6              42464684 42464994 (17805065) + SINE2-4_DR        SINE/tRNA-V-RTE           1    341    (30) 3103194  
  1866   17.9 16.4  3.1  chr6              42464742 42465307 (17804752) C Merlin-1_DR       DNA/Merlin           (5912)   4615    3977 3103195 *
  2116    9.2  9.7  1.6  chr6              42465182 42465522 (17804537) C SINE2-3_DR        SINE/tRNA-V-RTE         (0)    368       1 3103196  
  1573   15.5  9.6  7.4  chr6              42465523 42465579 (17804480) + Merlin-1_DR       DNA/Merlin             4681   4745  (5782) 3103197  
   713   13.3  2.7 20.6  chr6              42465844 42466099 (17803960) C EnSpm-N4B_DR      DNA/CMC-EnSpm?          (2)    218       1 3103198  
  2705   11.3  4.7  0.2  chr6              42466285 42466755 (17803304) C Mariner-N38_DR    DNA/TcMar-Tc1          (55)    492       1 3103199  
   272   19.0  9.1  4.3  chr6              42466756 42466791 (17803268) + MuDR-2_DR         DNA/MULE-MuDR         18122  18161  (5772) 3103200  
   202   22.6  1.9  1.9  chr6              42466756 42466809 (17803250) + hAT-N21_DR        DNA/hAT-Charlie         923    976   (870) 3103201 *
   218   25.7  4.1  4.1  chr6              42466945 42467017 (17803042) C Gypsy-177_DR-I    LTR/Gypsy            (1202)   2588    2516 3103202  
   355   13.3 10.8  3.0  chr6              42467138 42467230 (17802829) + DNA11TA1B_DR      DNA/CMC-EnSpm             1    100   (103) 3103203  
   679   12.7  4.7  0.8  chr6              42468056 42468182 (17801877) + DNA-5-3_DR        DNA/hAT-hAT5             29    160   (373) 3103204  
   732   16.2  5.6  6.2  chr6              42468262 42468439 (17801620) C DNAX-23_DR        DNA                  (1388)  10413   10237 3103205 *
  2349   11.8  0.0  2.3  chr6              42468298 42468652 (17801407) C SINE2-4_DR        SINE/tRNA-V-RTE         (0)    371      25 3103206  
  7031    7.9 14.2  0.4  chr6              42468772 42469848 (17800211) C TC1DR3            DNA/TcMar-Tc1           (0)   1225       1 3103207  
   206   16.2  0.0  0.0  chr6              42469825 42469861 (17800198) C DNA8-26_DR        DNA                  (3001)   1529    1493 3103208 *
   272   18.1 11.2 14.0  chr6              42470341 42470501 (17799558) C EnSpm-N26B_DR     DNA/CMC-EnSpm          (39)    182      20 3103209  
   231    9.2  0.0  1.0  chr6              42470722 42470820 (17799239) + (TTTC)n           Simple_repeat             1     98     (0) 3103210  
   216   17.8 11.7  4.9  chr6              42471129 42471205 (17798854) C DNA-TA-4_DR       DNA/TcMar            (4248)   5547    5466 3103211  
   206   10.7  0.0 16.7  chr6              42471648 42471673 (17798386) + CryptonV-3_DR     DNA/Crypton-V          2740   2757 (20696) 3103212  
   745   10.0  4.9  2.7  chr6              42471674 42471817 (17798242) C DNA11TA1_DR       DNA/CMC-EnSpm           (0)    203      57 3103213  
   601   17.0  2.9  3.6  chr6              42472668 42472807 (17797252) C Merlin-1_DR       DNA/Merlin           (1956)   8571    8433 3103214 *
   704   10.6  0.0  0.0  chr6              42472704 42472807 (17797252) + SINE2-3B_DR       SINE/tRNA-V               1    104   (247) 3103215  
   569   23.3  0.0  0.0  chr6              42472808 42472823 (17797236) + DNA6-6_DR         DNA                    7888   8007  (3274) 3103216  
   293   11.4 36.7  0.0  chr6              42472817 42472895 (17797164) C hAT-N177B_DR      DNA/hAT-Tip100        (124)    840     733 3103217 *
   207   17.0  6.4  0.0  chr6              42472950 42472996 (17797063) C hAT-N177C_DR      DNA/hAT-Tip100       (1217)    515     466 3103218  
  4429    8.7 23.3  0.6  chr6              42473014 42473915 (17796144) + piggyBac-N4_DR    DNA/PiggyBac              3   1107   (216) 3103219  
   306   14.1  4.0  4.7  chr6              42473850 42473998 (17796061) C CryptonV-N5_DR    DNA/Crypton-V       (15947)   8590    8443 3103220 *
   430    9.0  4.7  4.7  chr6              42473886 42473906 (17796153) + EnSpm-N36B_DR     DNA/CMC-EnSpm          3043   3167   (246) 3103221  
   438    4.9  0.0  2.0  chr6              42473907 42474010 (17796049) + Zisupton-6_DR     DNA/Zisupton          16446  16547  (5569) 3103222  
   436    5.5  1.8  1.8  chr6              42473912 42474023 (17796036) C Dada-U6_DR        DNA/Dada             (1755)   7208    7097 3103223 *
   400   13.5  0.8  3.1  chr6              42473913 42473927 (17796132) C Harbinger-1_DR    DNA/PIF-Harbinger    (1323)   2586    2509 3103224 *
   427    6.5  0.0  0.9  chr6              42473928 42474035 (17796024) + DNA6-6_DR         DNA                    7778   7884  (3397) 3103225 *
  1063   12.5  0.9  7.4  chr6              42474010 42474225 (17795834) C hAT-N177B_DR      DNA/hAT-Tip100        (761)    203       1 3103226  
   462   12.9 14.7 14.7  chr6              42474385 42474547 (17795512) + Crack-4_DR        LINE/L2                1013   1175     (6) 3103227  
  1748   17.0 12.0  0.2  chr6              42474662 42475145 (17794914) C TDR7              DNA                     (0)    541       1 3103228  
   217   19.4  1.1 19.7  chr6              42475068 42475157 (17794902) C CryptonV-3_DR     DNA/Crypton-V       (22888)    565     490 3103229 *
  2713   14.0 12.8  2.9  chr6              42476490 42477122 (17792937) + hAT-N22C_DR       DNA/hAT-Ac                1    694     (0) 3103230  
  2176   13.6 14.3  3.8  chr6              42477404 42477929 (17792130) C TDR25             DNA/hAT-Charlie         (0)    611      33 3103231  
  2182   11.5 11.2  0.4  chr6              42478265 42478675 (17791384) C HATN10_DR         DNA/hAT-Ac              (0)    455       1 3103232  
   507   16.5  3.6  0.9  chr6              42480193 42480299 (17789760) + Copia-11C_DR-LTR  LTR/Gypsy?                1    110   (326) 3103233  
  3123   12.6  8.5  0.3  chr6              42480300 42480827 (17789232) + TDR13             DNA                       1    565   (207) 3103234 *
  4538    4.7  0.2  0.0  chr6              42480825 42481378 (17788681) + Harbinger-8N1_DR  DNA/PIF-Harbinger         1    555     (0) 3103235  
   228   27.1  4.6  2.2  chr6              42481379 42481405 (17788654) C hAT-N25_DR        DNA/hAT-Ac            (698)    131     103 3103236 *
  1129   14.9  7.0  0.0  chr6              42481370 42481570 (17788489) + TDR13             DNA                     558    772     (0) 3103237  
   890   19.8  7.2  0.8  chr6              42481571 42481885 (17788174) C Copia-30_DR-LTR   LTR/Gypsy?            (102)    343       3 3103238  
   882   13.8  0.0  2.1  chr6              42482053 42482200 (17787859) + TE-X-6B_DR        DNA/Crypton-A            75    219   (355) 3103239  
   678   19.5  5.2 10.3  chr6              42482248 42482441 (17787618) C SINE2-1B_DR       SINE/tRNA               (9)    189       5 3103240  
   298   15.3  9.3  1.1  chr6              42482434 42482519 (17787540) C hAT-N127_DR       DNA/hAT-Charlie      (4921)   5395    5303 3103241 *
   302   16.1 10.8  0.0  chr6              42482451 42482543 (17787516) + TDR7              DNA                     107    209   (332) 3103242  
   981   14.9  2.0  5.7  chr6              42482726 42482924 (17787135) + SINE2-1_DR        SINE/tRNA                 2    193     (5) 3103243  
   243   15.6  2.2  0.0  chr6              42482940 42482984 (17787075) C DNA-N46_DR        DNA                    (65)    472     427 3103244  
   223    9.5  4.7  2.3  chr6              42482998 42483040 (17787019) C hAT-N21B_DR       DNA/hAT-Ac            (727)    574     531 3103245  
   965   11.1 12.5  7.0  chr6              42483453 42483684 (17786375) + SINE_DR1          SINE                     14    257     (1) 3103246  
   475   12.5  0.0  0.0  chr6              42484473 42484536 (17785523) C DNA-N33_DR        DNA                     (0)   1703    1640 3103247  
   378   16.2 10.0  0.0  chr6              42484537 42484616 (17785443) + DNA-N33_DR        DNA                    1616   1703     (0) 3103248  
   232   26.0  1.9  2.9  chr6              42484797 42484812 (17785247) C EnSpm-N13_DR      DNA/CMC-EnSpm       (19671)   2478    2464 3103249  
   843    9.1  0.0  0.8  chr6              42484813 42484945 (17785114) C hAT-N25B_DR       DNA/hAT-Ac              (0)    720     589 3103250  
   371    9.1  0.0  1.8  chr6              42484965 42485020 (17785039) C hAT-N25B_DR       DNA/hAT-Ac            (662)     58       4 3103251  
   508   14.9  9.2  4.8  chr6              42485909 42486049 (17784010) + DNA11TA1B_DR      DNA/CMC-EnSpm             1    147    (56) 3103252  
   203   25.7  3.3  6.0  chr6              42486781 42486900 (17783159) C Kolobok-N10B_DR   DNA/Kolobok            (12)    259     143 3103253 *
   234   24.7  6.1  1.0  chr6              42486818 42486915 (17783144) + Zisupton-2_DR     DNA/Zisupton           4227   4329   (725) 3103254  
   200    0.0  3.3  3.3  chr6              42487014 42487043 (17783016) + Gypsy12-I_DR      LTR/Gypsy              5532   5561   (608) 3103255  
   760   15.7  6.1  4.9  chr6              42487169 42487349 (17782710) C TE-X-11_DR        Unknown                 (0)   2206    2024 3103256  
   724   19.7  5.8  4.8  chr6              42487350 42487370 (17782689) C Helitron-1_DR     RC/Helitron         (23769)   2493    2322 3103257  
   247   13.6  1.3  5.4  chr6              42487738 42487812 (17782247) C MuDR-2_DR         DNA/MULE-MuDR        (5811)  18122   18081 3103258 *
  2462    7.7 19.6  0.6  chr6              42487746 42488205 (17781854) + Mariner-N38_DR    DNA/TcMar-Tc1             1    547     (0) 3103259  
   341   18.8  5.8  2.8  chr6              42488117 42488220 (17781839) + CryptonV-N4_DR    DNA/Crypton-V          5008   5114  (8379) 3103260 *
   254   24.2  0.7 16.1  chr6              42488221 42488249 (17781810) + Dada-tL_DR        DNA/Dada               2299   2394  (8013) 3103261  
   428   22.1  2.1  0.0  chr6              42489652 42489746 (17780313) + Harbinger-4_DR    DNA/PIF-Harbinger        84    180  (3165) 3103262  
  2636    6.8  0.6  0.6  chr6              42489784 42490137 (17779922) + HE2_DR            SINE/tRNA-V-RTE          10    363     (0) 3103263  
  1132   16.2  4.8  5.2  chr6              42489906 42490178 (17779881) + ZFERV-2N1-I_DR    LTR/ERV1               5797   6068   (909) 3103264 *
   640    9.0 17.4  0.0  chr6              42490143 42490309 (17779750) C TDR7              DNA                   (197)    344     149 3103265 *
   352   18.8  1.2  0.0  chr6              42490321 42490405 (17779654) + EnSpm-N13_DR      DNA/CMC-EnSpm          7663   7748 (14401) 3103266 *
  2065    7.6 27.4  0.2  chr6              42490333 42490730 (17779329) C Mariner-N38_DR    DNA/TcMar-Tc1          (41)    506       1 3103267  
   324   19.6  4.8  1.9  chr6              42490639 42490742 (17779317) C EnSpm-N13_DR      DNA/CMC-EnSpm       (14422)   7727    7621 3103268 *
   280   20.3  9.6  9.6  chr6              42490647 42490782 (17779277) + hAT-N202_DR       DNA/hAT-Tip100          430    565  (1320) 3103269 *
 11220    2.1  1.7  2.4  chr6              42491388 42492771 (17777288) C LOOPERN2_DR       DNA/Kolobok-T2          (0)   1375       1 3103270  
   295   18.9  4.3  4.3  chr6              42493561 42493654 (17776405) C DNA6-1_DR         DNA/hAT-hAT5          (432)    717     624 3103271 *
   446   12.3  3.7  1.2  chr6              42493567 42493648 (17776411) C ANGEL             DNA/hAT                 (0)    309     226 3103272 *
   828   15.7  1.1  4.6  chr6              42493602 42493781 (17776278) C Merlin-1_DR       DNA/Merlin           (6377)   4150    3977 3103273 *
  2371    7.4  2.7  1.8  chr6              42493639 42493969 (17776090) C SINE2-4_DR        SINE/tRNA-V-RTE         (0)    371      38 3103274  
   225   23.5  5.8  5.8  chr6              42493649 42493666 (17776393) + hAT-N79_DR        DNA/hAT-Ac             1691   1790   (299) 3103275 *
   476   21.8  0.8  2.6  chr6              42493998 42494115 (17775944) C ANGEL             DNA/hAT                (66)    243     128 3103272  
   283   24.6 11.3  5.0  chr6              42494009 42494158 (17775901) C EnSpm-8_DR        DNA/CMC-EnSpm        (1552)   7889    7731 3103276 *
   216   22.7  0.0  1.5  chr6              42494119 42494185 (17775874) + Merlin-2_DR       DNA/Merlin             7324   7389  (6532) 3103277 *
  1532    7.8 15.3  1.8  chr6              42494614 42494901 (17775158) C DNA8-12_DR        DNA                     (0)    326       1 3103278  
   691   18.8  7.3  9.4  chr6              42495833 42496091 (17773968) + EnSpm-N28_DR      DNA/CMC-EnSpm            94    347    (10) 3103279  
  4428    7.5  0.2  0.5  chr6              42496142 42496727 (17773332) + DIRS-9C_DR        LTR/Ngaro              6801   7384     (0) 3103280  
  1841   15.2 11.9  0.5  chr6              42497501 42497528 (17772531) + EnSpm-N17_DR      DNA/TcMar              2995   3209  (1984) 3103281  
  1867    9.8 15.3  1.1  chr6              42497529 42497848 (17772211) + SINE2-4_DR        SINE/tRNA-V-RTE           1    365     (6) 3103282  
  1252   14.8 16.3  5.5  chr6              42497538 42497936 (17772123) C Merlin-1_DR       DNA/Merlin           (2000)   8527    8088 3103283 *
  1841   15.2 11.9  0.5  chr6              42497849 42497871 (17772188) + EnSpm-N17_DR      DNA/TcMar              3210   3407  (1786) 3103281  
  2313    6.1  0.0  0.0  chr6              42497941 42498253 (17771806) C TDR16             DNA/Merlin              (0)    313       1 3103284  
   310   19.1  0.0 14.0  chr6              42498148 42498269 (17771790) + hAT-27N1_DR       DNA/hAT-Ac              421    527   (204) 3103285 *
   209   16.7  2.6  0.8  chr6              42498237 42498253 (17771806) C Polinton-1_DR     DNA/Maverick          (397)  18088   17976 3103286 *
   359    1.1  0.0  0.0  chr6              42498254 42498347 (17771712) + (TTATA)n          Simple_repeat             4     97     (0) 3103287  
   241   19.9  5.3 14.3  chr6              42498254 42498332 (17771727) + EnSpm-N59_DR      DNA/CMC-EnSpm?         2923   3283   (386) 3103288 *
   246   23.9  3.0  0.0  chr6              42499040 42499106 (17770953) + Harbinger-N28_DR  DNA/PIF-Harbinger        20     88   (574) 3103289  
   293   23.6  0.0  0.0  chr6              42499116 42499187 (17770872) C Harbinger-N31B_DR DNA/PIF-Harbinger     (609)     72       1 3103290  
   264   26.4 16.7  0.0  chr6              42499514 42499657 (17770402) C Kolobok-N5_DR     DNA/Kolobok-T2?        (97)    388     221 3103291  
   577   14.9 18.7  1.7  chr6              42500684 42500832 (17769227) C LOOPERN4_DR       DNA/Kolobok-T2          (0)    917     744 3103292  
  3067   14.1 13.4  1.5  chr6              42500833 42501624 (17768435) + LOOPERN3B_DR      DNA/Kolobok-T2            1   1049     (0) 3103293  
  1661   18.3  4.8  1.4  chr6              42501684 42502038 (17768021) C LOOPERN3B_DR      DNA/Kolobok-T2        (652)    397      31 3103294  
  1037   14.9  1.2  5.2  chr6              42502639 42502878 (17767181) + DNAX-16_DR        DNA                      65    295   (128) 3103295  
   205   27.9 13.9  0.5  chr6              42502937 42503109 (17766950) C Mariner-N31_DR    DNA/TcMar-Tc1          (65)    475     280 3103296 *
   466   19.9 11.0  1.1  chr6              42502985 42503157 (17766902) + ASAT_CY           Satellite                 1    190    (72) 3103297  
   515   20.2  1.8  9.4  chr6              42503356 42503573 (17766486) C ASAT_CY           Satellite              (26)    236      34 3103298  
   246   26.2  2.7  8.7  chr6              42503448 42503593 (17766466) + DNAX-23_DR        DNA                    3947   4084  (7717) 3103299 *
   628   11.8 17.8  1.3  chr6              42503623 42503739 (17766320) + Kolobok-N3_DR     DNA/Kolobok-T2?           1    138   (232) 3103300  
  1089    7.8  3.0  0.0  chr6              42503740 42503905 (17766154) + DNA8-12_DR        DNA                       1    171   (155) 3103301  
   231   13.9 19.8  2.1  chr6              42503835 42503915 (17766144) + hAT-N104_DR       DNA/hAT-Tip100          224    318   (212) 3103302 *
  1294    6.5  1.1  3.8  chr6              42503919 42504109 (17765950) + hAT-N51_DR        DNA/hAT-Ac              182    367     (1) 3103303  
   209   25.9  0.0  3.5  chr6              42504059 42504118 (17765941) C Helitron-1_DR     RC/Helitron         (21066)   5234    5177 3103304 *
   736   14.0  9.3  0.0  chr6              42504117 42504266 (17765793) + Kolobok-N3_DR     DNA/Kolobok-T2?         207    370     (0) 3103305  
   919   15.6  3.7  0.9  chr6              42504953 42505166 (17764893) C EnSpm-N4B_DR      DNA/CMC-EnSpm?          (0)    220       1 3103306  
   692   24.0  5.6  3.6  chr6              42505156 42505168 (17764891) C hAT-N29_DR        DNA/hAT-Tip100        (185)   1395    1322 3103307 *
   768   21.6  1.1  5.2  chr6              42505169 42505349 (17764710) + EnSpm-N48B_DR     DNA/CMC-EnSpm           724    897  (6062) 3103308 *
  1598   21.9 11.5  1.8  chr6              42505192 42505369 (17764690) C DNA8-23_DR        DNA                  (1694)   5045    4492 3103309  
   692   24.0  5.6  3.6  chr6              42505350 42505371 (17764688) C hAT-N29_DR        DNA/hAT-Tip100        (185)   1321    1176 3103307 *
  2203   11.9  4.0  0.0  chr6              42505370 42505697 (17764362) C SINE2-4_DR        SINE/tRNA-V-RTE         (1)    370      30 3103310  
   434   21.7  4.1  9.5  chr6              42505589 42505710 (17764349) C DNA-2-32_DR       DNA/CMC-EnSpm?       (6173)   2609    2494 3103311 *
   389   15.2 17.3  1.4  chr6              42505702 42505828 (17764231) + EnSpm-N4B_DR      DNA/CMC-EnSpm?           74    220     (0) 3103312 *
   226   16.7  0.0  0.0  chr6              42506309 42506319 (17763740) + DNA2-8_DR         DNA/CMC-EnSpm          1485   1495  (2912) 3103313  
   320   10.2  0.0  0.0  chr6              42506320 42506368 (17763691) C Kolobok-N10B_DR   DNA/Kolobok             (2)    269     221 3103314  
  2424    9.5  5.2  0.3  chr6              42506370 42506718 (17763341) + SINE2-3_DR        SINE/tRNA-V-RTE           2    367     (1) 3103315  
  1076    9.7  0.0  0.7  chr6              42506582 42506736 (17763323) C hAT-N167B_DR      DNA/hAT-Charlie       (193)   1380    1227 3103316 *
   249   24.9  2.9  8.0  chr6              42506794 42506898 (17763161) + Zisupton-2_DR     DNA/Zisupton           4343   4442   (612) 3103317 *
   517   14.9  7.5  0.0  chr6              42506811 42506917 (17763142) C Kolobok-N10C_DR   DNA/Kolobok           (176)    168      54 3103318  
  2018    2.6  0.0  0.0  chr6              42507487 42507719 (17762340) C P-1N2_DR          DNA/P                   (0)   2146    1914 3103319 *
  6304    4.8  0.8  3.2  chr6              42507719 42508540 (17761519) C P-1N2_DR          DNA/P                (1343)    803       1 3103320  
   338   15.4 14.6  0.0  chr6              42508835 42508944 (17761115) + EnSpm-N13_DR      DNA/CMC-EnSpm          5916   6041 (16108) 3103321 *
   880   11.5  0.0 29.5  chr6              42508860 42509131 (17760928) C Zisupton-6_DR     DNA/Zisupton        (12656)   9460    9251 3103322  
   752   23.8  0.2 19.1  chr6              42508866 42509042 (17761017) + Helitron-2_DR     RC/Helitron           23200  23540  (3872) 3103323 *
   959   12.8  3.0  3.0  chr6              42508901 42509102 (17760957) C Merlin-1_DR       DNA/Merlin           (6033)   4494    4293 3103324 *
  1460   13.6  0.4  0.0  chr6              42509043 42509270 (17760789) + DNA9-3_DR         DNA/MULE-MuDR?         9535   9763  (1616) 3103325  
   438   22.7  8.3  5.5  chr6              42509047 42509312 (17760747) + Harbinger-N17_DR  DNA/PIF-Harbinger       326    598  (1047) 3103326 *
   241    4.2  6.2  0.0  chr6              42509272 42509319 (17760740) C Mariner-N5C_DR    DNA/TcMar            (5661)   2260    2210 3103327 *
   332   25.0 21.4  0.6  chr6              42509337 42509481 (17760578) C SINE2-2_DR        SINE/tRNA-Core-RTE    (148)    181       7 3103328  
  1995    0.4  0.9  0.0  chr6              42509571 42509797 (17760262) C L2-1_DR           LINE/L2                 (0)   4985    4757 3103329  
  1498   15.0  8.1  1.3  chr6              42510035 42510317 (17759742) + Kolobok-N3_DR     DNA/Kolobok-T2?          69    370     (0) 3103330  
  5746    7.6 15.1  0.3  chr6              42511397 42512266 (17757793) C TC1DR3            DNA/TcMar-Tc1          (10)   1215     218 3103331  
  1342   13.7  4.7  0.0  chr6              42512267 42512477 (17757582) + HATN8_DR          DNA/Zisupton              1    221    (34) 3103332  
  1278    5.3 17.4  0.5  chr6              42512485 42512674 (17757385) C TC1DR3            DNA/TcMar-Tc1        (1000)    225       4 3103333  
  1048   14.8  1.5  1.0  chr6              42512890 42513091 (17756968) + EnSpm-3N1_DR      DNA/CMC-EnSpm             7    274   (182) 3103334  
   404   23.9  2.6  0.0  chr6              42513122 42513234 (17756825) + ANGEL             DNA/Kolobok               2    117   (192) 3103335  
   249   27.2  0.0  8.8  chr6              42513235 42513264 (17756795) C EnSpm-8_DR        DNA/CMC-EnSpm        (1484)   7938    7821 3103336  
   208   22.4  8.6  0.0  chr6              42513249 42513306 (17756753) C EnSpm-N13_DR      DNA/CMC-EnSpm        (8537)  13612   13550 3103337 *
   502   24.8  6.0  5.5  chr6              42513338 42513365 (17756694) C DNA-6-N5B_DR      DNA                  (1563)   1960    1805 3103338  
  1682    3.9  0.0  1.5  chr6              42513366 42513574 (17756485) + hAT-N127_DR       DNA/hAT-Charlie        5813   6018  (4298) 3103339  
   502   24.8  6.0  5.5  chr6              42513575 42513589 (17756470) C DNA-6-N5B_DR      DNA                  (1563)   1804    1708 3103338  
   350   11.6 12.9  1.3  chr6              42513911 42513980 (17756079) + Harbinger-N31B_DR DNA/PIF-Harbinger        22     99   (582) 3103340  
   788   14.3 14.5  2.6  chr6              42514032 42514203 (17755856) + HE1_DR1           SINE/tRNA-V-RTE          59    250   (152) 3103341  
   628   22.4 10.1  8.1  chr6              42514204 42514250 (17755809) + DNA6-6_DR         DNA                    4248   4470  (6811) 3103342 *
  1267   16.0  2.5  4.2  chr6              42514207 42514447 (17755612) + Harbinger-N31B_DR DNA/PIF-Harbinger       146    382   (299) 3103343  
  1723    9.7  0.8  1.9  chr6              42514525 42514811 (17755248) + L2-7_DRe          LINE/L2                2421   2680     (1) 3103344 *
  1863   15.6  2.5  5.6  chr6              42514768 42514816 (17755243) C DNA-8-9_DR        DNA/hAT-Ac           (1237)   2482    2143 3103345  
  2763    4.5  3.1  0.0  chr6              42514817 42515103 (17754956) + SINE2-3_DR        SINE/tRNA-V-RTE           1    298    (70) 3103346  
   455    9.6  3.6  1.2  chr6              42515104 42515187 (17754872) C TDR9              DNA                     (0)    208     123 3103347 *
   963   15.9  2.8  0.0  chr6              42515187 42515362 (17754697) + Harbinger-N31B_DR DNA/PIF-Harbinger       498    678     (3) 3103348  
   288   18.5 19.6  1.8  chr6              42515621 42515763 (17754296) + hAT-N122_DR       DNA/hAT-Ac                5    172   (405) 3103349  
   801   17.4  0.0  5.6  chr6              42515805 42515993 (17754066) + DNA11TA1_DR       DNA/CMC-EnSpm            25    203     (0) 3103350  
   201   18.4  0.0  0.0  chr6              42516156 42516193 (17753866) + hAT-N133_DR       DNA/hAT-Ac              317    354   (269) 3103351  
   211   12.7  0.0 12.5  chr6              42516942 42516986 (17753073) + DNA8-26_DR        DNA                    1501   1540  (2990) 3103352 *
  6436    7.8 14.4  0.5  chr6              42516947 42517924 (17752135) C TC1DR3            DNA/TcMar-Tc1           (0)   1225     112 3103353  
   305   28.2  2.1  8.9  chr6              42518167 42518217 (17751842) C DNA2-16_DR        DNA                  (3679)  14372   14334 3103354  
   683   16.1  7.7  0.0  chr6              42518218 42518360 (17751699) C Kolobok-N10B_DR   DNA/Kolobok             (0)    271     118 3103355  
   756    1.1  0.0  0.0  chr6              42518476 42518565 (17751494) C CR1-37_DR         LINE/L2                (11)   2706    2617 3103356  
   244   19.1  0.0  0.0  chr6              42518567 42518613 (17751446) + Kolobok-N10C_DR   DNA/Kolobok               2     48   (296) 3103357  
   401   27.0  5.6  3.0  chr6              42518664 42518858 (17751201) C Kolobok-N10_DR    DNA/Kolobok           (431)    212      13 3103358  
   253    7.5  2.9  1.4  chr6              42519684 42519751 (17750308) + DNA-6-N2_DR       DNA                     767    835  (4221) 3103359 *
   256    9.1  0.0  0.0  chr6              42519697 42519762 (17750297) C DNA-1-7_DR        DNA/PIF-Harbinger     (703)    735     670 3103360  
  5550    9.3  8.7  2.4  chr6              42520049 42521029 (17749030) C EnSpm-N15_DR      DNA/CMC-EnSpm           (0)   1487     447 3103361  
   896    9.8  6.1  0.6  chr6              42521026 42521190 (17748869) C EnSpm-N15_DR      DNA/CMC-EnSpm        (1275)    212      39 3103361 *
   399    7.4  5.7  1.6  chr6              42521140 42521161 (17748898) + Dada-U6_DR        DNA/Dada               7062   7189  (1774) 3103362 *
   436    3.0  3.0  0.0  chr6              42521162 42521262 (17748797) C EnSpm-N11_DR      DNA/CMC-EnSpm        (4771)    582     479 3103363  
   356    5.9  0.0  0.0  chr6              42521192 42521276 (17748783) C Helitron-N3B_DR   RC/Helitron          (4135)   2469    2385 3103364 *
   319   11.6  0.0  6.7  chr6              42521277 42521302 (17748757) + Helitron-2_DR     RC/Helitron           11787  11890 (15522) 3103365 *
   539   14.2  5.3  0.1  chr6              42521296 42521412 (17748647) C Polinton-2N1_DR   DNA/Maverick         (6783)   3973    3820 3103366  
   348   18.5 11.5  4.1  chr6              42521517 42521629 (17748430) + Kolobok-N10_DR    DNA/Kolobok             511    631    (12) 3103367  
   227    7.8  0.0 10.8  chr6              42522422 42522493 (17747566) C Rex1-31_DRe       LINE/Rex-Babar        (411)   3122    3058 3103368 *
   330   15.7  4.3  0.0  chr6              42522437 42522506 (17747553) + EnSpm-9_DR        DNA/CMC-EnSpm           722    794  (7826) 3103369  
   220   21.6  0.0  0.0  chr6              42522463 42522513 (17747546) C Ginger1-2_DR      DNA/Ginger-1         (6179)    443     393 3103370 *
   225   20.7  4.0  8.4  chr6              42522705 42522721 (17747338) + DNA6-1_DR         DNA/hAT-hAT5            518    531   (618) 3103371  
   753   13.0  2.3  0.0  chr6              42522722 42522852 (17747207) C ANGEL             DNA/Kolobok             (2)    307     174 3103372  
   221   28.2  3.4  4.1  chr6              42522779 42522852 (17747207) C IS3EU-4_DR        DNA/IS3EU           (10434)   4595    4449 3103373 *
   764   15.2  6.8  0.0  chr6              42522853 42522984 (17747075) + DNA-AT-1_DR       DNA                       2    142   (250) 3103374 *
  3449    8.4  2.4  0.0  chr6              42522983 42523516 (17746543) + Mariner-N38_DR    DNA/TcMar-Tc1             1    547     (0) 3103375  
   281   16.0  0.0  0.0  chr6              42523476 42523525 (17746534) + hAT-N164_DR       DNA/hAT-Tip100         1313   1362   (678) 3103376 *
   296   10.9  2.2  0.0  chr6              42523483 42523528 (17746531) + MuDR-2_DR         DNA/MULE-MuDR         18084  18130  (5803) 3103377 *
   758   18.1 15.0  2.4  chr6              42523517 42523742 (17746317) + DNA-AT-1_DR       DNA                     139    392     (0) 3103378  
   387   26.1  4.6  0.7  chr6              42523988 42524118 (17745941) C Kolobok-N13_DR    DNA                   (212)    247     112 3103379  
   298   24.5  2.0  3.0  chr6              42524078 42524178 (17745881) + DNA2-7_DR         DNA                    4788   4887  (4763) 3103380 *
   664   11.5  9.7  0.0  chr6              42524089 42524201 (17745858) + ANGEL             DNA/Kolobok             186    309     (0) 3103381  
   218   25.2 12.6  5.6  chr6              42524098 42524153 (17745906) + Dada-U1A_DR       DNA/Dada               5825   5937  (5042) 3103382 *
   244   16.9 15.1  2.4  chr6              42524154 42524226 (17745833) C CryptonV-2_DR     DNA/Crypton-V       (14513)   7298    7217 3103383 *
   477   21.2  8.5  1.4  chr6              42524202 42524217 (17745842) C EnSpm-N13_DR      DNA/CMC-EnSpm        (8518)  13631   13494 3103384  
   218   25.2 12.6  5.6  chr6              42524227 42524248 (17745811) + Dada-U1A_DR       DNA/Dada               5938   5985  (4994) 3103382  
  1355   18.5  5.6 10.4  chr6              42524508 42524556 (17745503) C DNA-8-9_DR        DNA/hAT-Ac           (1246)   2473    2086 3103385  
  2199   10.2  8.4  1.0  chr6              42524557 42524913 (17745146) + HE1_DR1           SINE/tRNA-V-RTE           1    383    (19) 3103386  
   543   18.1  1.7  0.0  chr6              42524817 42524932 (17745127) + EnSpm-N11_DR      DNA/CMC-EnSpm          3708   3825  (1528) 3103387 *
   309   22.0  3.3  0.0  chr6              42524912 42524930 (17745129) C hAT-N53B_DR       DNA/hAT-Ac            (751)   3426    3405 3103388 *
   473   18.8  1.4  4.8  chr6              42524931 42525134 (17744925) C TDR16             DNA                     (1)    312       1 3103389  
   297   23.0  5.2  6.5  chr6              42524931 42525102 (17744957) + TDR16             DNA/Merlin                2    171   (142) 3103390 *
   324   20.7  7.5  4.6  chr6              42525027 42525173 (17744886) C hAT-N53B_DR       DNA/hAT-Ac            (974)   3203    3053 3103388  
  1535    8.3  1.8  2.3  chr6              42525603 42525823 (17744236) C SINE2-3B_DR       SINE/tRNA-V             (3)    348     129 3103391  
   463   21.7  5.3  2.2  chr6              42525709 42525840 (17744219) + CryptonV-N2_DR    DNA/Crypton-V         15731  15866   (772) 3103392 *
   903    9.0  0.8  0.0  chr6              42525825 42525958 (17744101) C TE-X-2_DR         Unknown                (96)    332     198 3103393  
   872   10.1  3.3  0.7  chr6              42526105 42526254 (17743805) + DNA11TA1B_DR      DNA/CMC-EnSpm             1    154    (49) 3103394  
   414   15.0  8.8  0.0  chr6              42526350 42526429 (17743630) C ANGEL             DNA/Kolobok           (207)    102      16 3103395  
   386   14.0  4.2 10.0  chr6              42526420 42526445 (17743614) C CryptonV-3_DR     DNA/Crypton-V        (6403)  17050   17030 3103396 *
   772   11.2 18.6  1.5  chr6              42526446 42526617 (17743442) C DNA11TA1B_DR      DNA/CMC-EnSpm           (2)    201       1 3103397  
  6555    9.3  5.9  1.1  chr6              42526625 42527694 (17742365) + TDR23             DNA                      27   1147     (0) 3103398  
   202   20.0  9.1  1.4  chr6              42527695 42527742 (17742317) + Merlin-2_DR       DNA/Merlin               89    141 (13780) 3103399  
   739   17.7 15.8  0.0  chr6              42528590 42528804 (17741255) C DNA-N24_DR        DNA                     (0)    977     729 3103400  
   320   30.4  4.9  3.6  chr6              42528748 42528911 (17741148) C CryptonV-N5_DR    DNA/Crypton-V       (20303)   4234    4069 3103401 *
  2260   11.8  3.6  2.2  chr6              42528795 42529157 (17740902) C HE1_DR1           SINE/tRNA-V-RTE        (23)    379      12 3103402  
   922   20.3  4.4  1.9  chr6              42528974 42529179 (17740880) C DIRS-1-LTR_DR     LTR/Ngaro             (221)    401     191 3103403 *
   212   13.1  3.2  3.2  chr6              42529156 42529218 (17740841) C DNA-N24_DR        DNA                   (231)    746     684 3103400 *
  5795    7.4  7.7  0.1  chr6              42529332 42530158 (17739901) C hAT-N72_DR        DNA/hAT-hobo?           (0)    890       1 3103404  
  3129    9.5  9.4  0.3  chr6              42530164 42530714 (17739345) + Tx1-22_DR         LINE/L1-Tx1            3561   4161   (159) 3103405  
  1045   18.8  4.3  2.6  chr6              42530801 42531100 (17738959) C TDR25             DNA/hAT-Charlie        (14)    597     293 3103406  
   206   13.3  0.0  0.0  chr6              42531110 42531139 (17738920) C hAT-N52C_DR       DNA/hAT-Ac            (160)    248     219 3103407 *
   697   12.4 11.9  3.5  chr6              42531132 42531290 (17738769) + Kolobok-N5_DR     DNA/Kolobok-T2?         314    485     (0) 3103408  
   429   18.9  2.1  2.1  chr6              42531291 42531383 (17738676) + Mariner-N1_DR     DNA/TcMar               176    268     (2) 3103409  
   236   26.4  0.0  0.0  chr6              42531337 42531389 (17738670) + ENSPM-6_DR        DNA/CMC-EnSpm         17869  17921 (14695) 3103410 *
   257   26.7  1.4  4.4  chr6              42532066 42532082 (17737977) + EnSpm-17_DR       DNA/CMC-EnSpm          2693   2705  (6571) 3103411  
   697   25.3  7.5  0.0  chr6              42532083 42532335 (17737724) C ANGEL             DNA/Kolobok             (0)    309      38 3103412  
   210   32.4  2.1  3.8  chr6              42532207 42532244 (17737815) C EnSpm-7_DR        DNA/CMC-EnSpm        (1594)   9416    9258 3103413 *
   314    8.0  0.0  2.0  chr6              42532387 42532437 (17737622) C hAT-N92_DR        DNA/hAT-Ac              (0)   1575    1526 3103414  
  1408    9.0  1.6  0.0  chr6              42532451 42532639 (17737420) C LTR-11_DR-LTR     LTR                     (1)    192       1 3103415  
  2945   10.4  6.6  0.2  chr6              42532640 42533109 (17736950) C hAT-N161_DR       DNA/hAT-Ac              (8)    816     317 3103416  
   252    9.8  2.4  0.0  chr6              42533093 42533109 (17736950) + ENSPM-2N_DR       DNA/CMC-EnSpm           675    692   (846) 3103417 *
  1887    4.2  5.8  0.0  chr6              42533110 42533349 (17736710) + HATN8_DR          DNA/Zisupton              1    254     (1) 3103418  
  1745    9.9  3.6  1.9  chr6              42533352 42533660 (17736399) C hAT-N161_DR       DNA/hAT-Ac            (507)    317       4 3103416  
  1759   10.8  1.2  6.5  chr6              42533661 42533986 (17736073) C hAT-N92_DR        DNA/hAT-Ac             (40)   1535    1226 3103414  
  1398   18.1 17.9  1.1  chr6              42533993 42534540 (17735519) C hAT-N92_DR        DNA/hAT-Ac            (704)    871     233 3103414  
   289   15.8  1.8  0.0  chr6              42534496 42534552 (17735507) + DNA2-16_DR        DNA                    7176   7233 (10818) 3103419 *
   444   19.8  0.0  1.0  chr6              42534561 42534662 (17735397) + DNA6-6_DR         DNA                    9781   9881  (1400) 3103420  
   349   18.8 20.9  4.5  chr6              42535042 42535175 (17734884) C Mariner-7_DR      DNA/TcMar-Tc1         (185)   1402    1248 3103421 *
   436   14.6  7.3  0.0  chr6              42535151 42535246 (17734813) C MSAT-4_DR         Satellite             (123)    108       6 3103422  
  3988   11.7 14.2  0.1  chr6              42535248 42535924 (17734135) C TDR13             DNA                     (0)    772       1 3103423  
   455   18.0  1.1  1.1  chr6              42535929 42536018 (17734041) C MSAT-4_DR         Satellite             (122)    109      20 3103424  
   751   24.8  8.3  0.0  chr6              42536022 42536239 (17733820) C Mariner-7_DR      DNA/TcMar-Tc1         (409)   1178     943 3103421  
   263   25.2 12.1  0.0  chr6              42536289 42536387 (17733672) + CryptonV-N5_DR    DNA/Crypton-V         12525  12635 (11902) 3103425 *
   671    5.2  9.3  0.0  chr6              42536322 42536414 (17733645) + TDR19             DNA/hAT-Charlie           1    102   (303) 3103426  
  2270    8.3  0.6  2.1  chr6              42536415 42536747 (17733312) C Harbinger-N10_DR  DNA/PIF-Harbinger       (0)    328       1 3103427  
   536   21.9  5.5  6.1  chr6              42536419 42536479 (17733580) C ENSPM-6_DR        DNA/CMC-EnSpm       (12955)  19646   19498 3103428 *
   325   21.6  4.0  7.4  chr6              42536726 42536747 (17733312) + ENSPM-6_DR        DNA/CMC-EnSpm         19541  19659 (12955) 3103429  
   739    8.9  0.0  0.0  chr6              42536748 42536848 (17733211) + TDR19             DNA/hAT-Charlie          99    199   (206) 3103430  
   634   19.6  8.3  0.0  chr6              42536905 42537037 (17733022) C Mariner-7_DR      DNA/TcMar-Tc1        (1144)    443     300 3103431  
   359   26.3  0.0  0.0  chr6              42537415 42537507 (17732552) + Helitron-N5B_DR   RC/Helitron            1237   1318   (329) 3103432  
   221   11.5  0.0  0.0  chr6              42537726 42537786 (17732273) + hAT-30N1_DR       DNA/hAT-Ac             1318   1378   (655) 3103433 *
   226   19.2  0.0  0.0  chr6              42537736 42537808 (17732251) + DNA-2-32_DR       DNA/CMC-EnSpm?         5958   6030  (2752) 3103434 *
   230   10.1 11.4  1.3  chr6              42537753 42537822 (17732237) C DNA-N4_DR         DNA                   (363)    679     603 3103435  
  1240   16.6  0.7 29.2  chr6              42537871 42538490 (17731569) C Mariner-N38_DR    DNA/TcMar-Tc1          (63)    484       2 3103436  
   541   18.7  2.1  3.5  chr6              42538365 42538508 (17731551) C MuDR-2_DR         DNA/MULE-MuDR        (7973)  15960   15819 3103437 *
   381   22.0  1.0 14.2  chr6              42538547 42538753 (17731306) C Zisupton-7_DR     DNA/Zisupton         (6964)  10118    9936 3103438  
  3328   13.3 13.0  1.2  chr6              42539415 42540092 (17729967) + TDR13             DNA                      16    772     (0) 3103439  
   333   24.0  1.0  0.0  chr6              42540093 42540185 (17729874) C ANGEL             DNA/Kolobok           (153)    156      63 3103440  
   246   25.5  4.0  2.0  chr6              42540097 42540126 (17729933) + EnSpm-N10_DR      DNA/CMC-EnSpm          1783   1884  (7424) 3103441 *
   272   21.4  5.7  0.0  chr6              42540186 42540196 (17729863) C TE-X-13_DR        Unknown              (1195)   1230    1157 3103442 *
  3142    0.6  0.0  0.0  chr6              42540189 42540548 (17729511) + DIRS-4N1_DR       LTR/Ngaro              4103   4462     (0) 3103443  
  2777   11.3  8.0  2.1  chr6              42540552 42541041 (17729018) + SINE3-1           SINE/5S-Deu-L2            2    519    (71) 3103444  
   622   14.7  2.7  2.7  chr6              42541042 42541218 (17728841) C DNA9TA1_DR        DNA/TcMar-Tc1        (2022)   1311    1098 3103445  
   504    5.3  0.0  2.7  chr6              42541244 42541320 (17728739) + SINE3-1           SINE/5S-Deu-L2          514    588     (2) 3103446  
   351   21.1  0.0  0.0  chr6              42541388 42541463 (17728596) C TE-X-16_DR        DNA/Crypton-A         (277)     76       1 3103447  
   253   21.2  0.0  3.0  chr6              42541420 42541487 (17728572) C SAT-10_DR         Satellite            (1461)    137      72 3103448 *
   202   10.6  0.0  5.3  chr6              42542057 42542096 (17727963) C DNA2-16_DR        DNA                 (11926)   6125    6088 3103449 *
   374   13.1 40.3  1.2  chr6              42542070 42542193 (17727866) C SINE2-4_DR        SINE/tRNA-V-RTE         (3)    368     197 3103450 *
  1573    6.7  0.5  0.0  chr6              42542189 42542398 (17727661) C DNA2-16_DR        DNA                  (4012)  14039   13829 3103451  
  1311   12.5  3.5  0.0  chr6              42542388 42542587 (17727472) C SINE2-3B_DR       SINE/tRNA-V           (144)    207       1 3103452 *
   497   22.6  6.2  4.3  chr6              42543825 42544051 (17726008) + Kolobok-N10_DR    DNA/Kolobok             339    569    (74) 3103453  
   555   15.3 13.5  0.0  chr6              42544158 42544327 (17725732) + L2-3_DRe          LINE/L2                4869   5061     (7) 3103454  
  2755   11.2  0.6 18.2  chr6              42544359 42545056 (17725003) C DNA6-8_DR         DNA                     (0)    972     379 3103455  
  1199    8.9  5.2  5.2  chr6              42545038 42545249 (17724810) C L2-5_DRe          LINE/L2               (110)   2117    1906 3103456 *
   256    6.8 11.4  0.0  chr6              42545251 42545294 (17724765) C L2-5_DRe          LINE/L2               (429)   1798    1750 3103456  
   248   17.6  0.0  1.5  chr6              42545747 42545815 (17724244) C BHIKHARI-5-I_DR   LTR/ERV1              (391)   9267    9200 3103457  
   273    6.4  1.1  9.9  chr6              42545816 42545832 (17724227) + hAT-N36C_DR       DNA/hAT                 155    245  (1138) 3103458  
   878    8.8  1.5  0.0  chr6              42546892 42547027 (17723032) + DNA-4-1_DR        DNA/Sola-2              470    607     (5) 3103459  
  1349    9.2 23.0  0.0  chr6              42547065 42547325 (17722734) + MuDR-N2_DR        DNA/MULE-MuDR             3    323     (0) 3103460  
  2479    5.0  0.0  0.0  chr6              42547366 42547683 (17722376) C DNA13TA1a_DR      DNA/TcMar-Tc1           (0)    318       1 3103461  
   654   10.4  4.1  9.9  chr6              42548987 42549156 (17720903) C REX1-5_DR         LINE/Rex-Babar          (0)   2659    2499 3103462  
   513   11.8  1.0  4.3  chr6              42549157 42549252 (17720807) + DNA-4-1_DR        DNA/Sola-2                1     93   (519) 3103463  
  3475    9.9 17.7  1.0  chr6              42549253 42549963 (17720096) C hAT-N25_DR        DNA/hAT-Ac              (0)    829       1 3103464  
  1761   10.5 23.9  0.4  chr6              42549965 42550386 (17719673) + DNA-4-1_DR        DNA/Sola-2               87    607     (5) 3103465  
```
